## Supplementary material for "BioFabric Visualization of Network Alignments": Case Study Files: CaseStudy-III-All-Importance.bif (part 5 of 32)

```
    <link srcID="9241" trgID="9341" rel="pBp" directed="false" shadow="false" column="7627" shadowCol="9151" srcRow="2262" trgRow="480" color="EX-pale-red-orange" />
    <link srcID="10199" trgID="9341" rel="pBp" directed="false" shadow="false" column="7628" shadowCol="9152" srcRow="2266" trgRow="480" color="EX-blue" />
    <link srcID="10507" trgID="9341" rel="pBp" directed="false" shadow="false" column="7629" shadowCol="9153" srcRow="2322" trgRow="480" color="EX-orange" />
    <link srcID="9159" trgID="10462" rel="pBp" directed="false" shadow="true" shadowCol="9154" srcRow="481" trgRow="0" color="EX-dark-cyan" />
    <link srcID="9159" trgID="10358" rel="pBp" directed="false" shadow="true" shadowCol="9155" srcRow="481" trgRow="1" color="EX-red" />
    <link srcID="8593" trgID="9159" rel="pBp" directed="false" shadow="true" shadowCol="9156" srcRow="2" trgRow="481" color="EX-dark-orange" />
    <link srcID="9716" trgID="9159" rel="pBp" directed="false" shadow="true" shadowCol="9157" srcRow="3" trgRow="481" color="EX-dark-gray-purple" />
    <link srcID="9159" trgID="8694" rel="pBp" directed="false" shadow="true" shadowCol="9158" srcRow="481" trgRow="4" color="EX-cyan" />
    <link srcID="9159" trgID="8886" rel="pBp" directed="false" shadow="true" shadowCol="9159" srcRow="481" trgRow="5" color="EX-yellow-orange" />
    <link srcID="9159" trgID="9214" rel="pBp" directed="false" shadow="true" shadowCol="9160" srcRow="481" trgRow="6" color="EX-pure-blue" />
    <link srcID="9159" trgID="8565" rel="pBp" directed="false" shadow="true" shadowCol="9161" srcRow="481" trgRow="7" color="EX-dark-yellow-green" />
    <link srcID="9159" trgID="8544" rel="pBp" directed="false" shadow="true" shadowCol="9162" srcRow="481" trgRow="10" color="EX-dark-magenta" />
    <link srcID="8979" trgID="9159" rel="pBp" directed="false" shadow="true" shadowCol="9163" srcRow="17" trgRow="481" color="EX-dark-green" />
    <link srcID="10309" trgID="9159" rel="pBp" directed="false" shadow="true" shadowCol="9164" srcRow="21" trgRow="481" color="EX-blue-magenta" />
    <link srcID="9159" trgID="10334" rel="pBp" directed="false" shadow="true" shadowCol="9165" srcRow="481" trgRow="31" color="EX-yellow-green" />
    <link srcID="8679" trgID="9159" rel="pBp" directed="false" shadow="true" shadowCol="9166" srcRow="35" trgRow="481" color="EX-magenta" />
    <link srcID="9159" trgID="8668" rel="pBp" directed="false" shadow="true" shadowCol="9167" srcRow="481" trgRow="40" color="EX-green" />
    <link srcID="9159" trgID="9213" rel="pBp" directed="false" shadow="true" shadowCol="9168" srcRow="481" trgRow="46" color="EX-yellow" />
    <link srcID="8627" trgID="9159" rel="pBp" directed="false" shadow="true" shadowCol="9169" srcRow="48" trgRow="481" color="EX-purple" />
    <link srcID="9159" trgID="9290" rel="pBp" directed="false" shadow="true" shadowCol="9170" srcRow="481" trgRow="403" color="EX-dark-purple" />
    <link srcID="9159" trgID="10401" rel="pBp" directed="false" shadow="true" shadowCol="9171" srcRow="481" trgRow="404" color="EX-dark-red" />
    <link srcID="9159" trgID="9205" rel="pBp" directed="false" shadow="true" shadowCol="9172" srcRow="481" trgRow="405" color="EX-pale-green" />
    <link srcID="9159" trgID="10325" rel="pBp" directed="false" shadow="true" shadowCol="9173" srcRow="481" trgRow="412" color="EX-pale-blue" />
    <link srcID="9159" trgID="8546" rel="pBp" directed="false" shadow="true" shadowCol="9174" srcRow="481" trgRow="413" color="EX-dark-tan" />
    <link srcID="8572" trgID="9159" rel="pBp" directed="false" shadow="true" shadowCol="9175" srcRow="461" trgRow="481" color="EX-pale-blue-magenta" />
    <link srcID="9159" trgID="10367" rel="pBp" directed="false" shadow="true" shadowCol="9176" srcRow="481" trgRow="462" color="EX-pale-yellow orange" />
    <link srcID="9159" trgID="10482" rel="pBp" directed="false" shadow="true" shadowCol="9177" srcRow="481" trgRow="463" color="EX-medium-magenta" />
    <link srcID="9267" trgID="9159" rel="pBp" directed="false" shadow="true" shadowCol="9178" srcRow="464" trgRow="481" color="EX-pale-red" />
    <link srcID="9159" trgID="10449" rel="pBp" directed="false" shadow="true" shadowCol="9179" srcRow="481" trgRow="466" color="EX-pale-cyan" />
    <link srcID="9159" trgID="10484" rel="pBp" directed="false" shadow="true" shadowCol="9180" srcRow="481" trgRow="467" color="EX-pale-yellow-green" />
    <link srcID="9159" trgID="8581" rel="pBp" directed="false" shadow="true" shadowCol="9181" srcRow="481" trgRow="468" color="EX-pale-purple" />
    <link srcID="9159" trgID="10405" rel="pBp" directed="false" shadow="true" shadowCol="9182" srcRow="481" trgRow="469" color="EX-pale-magenta" />
    <link srcID="9159" trgID="9698" rel="pBp" directed="false" shadow="true" shadowCol="9183" srcRow="481" trgRow="470" color="EX-pale-red-orange" />
    <link srcID="9159" trgID="8238" rel="pBp" directed="false" shadow="true" shadowCol="9184" srcRow="481" trgRow="472" color="EX-blue" />
    <link srcID="9159" trgID="8571" rel="pBp" directed="false" shadow="true" shadowCol="9185" srcRow="481" trgRow="473" color="EX-orange" />
    <link srcID="9159" trgID="10327" rel="pBp" directed="false" shadow="true" shadowCol="9186" srcRow="481" trgRow="475" color="EX-dark-cyan" />
    <link srcID="9159" trgID="10408" rel="pBp" directed="false" shadow="true" shadowCol="9187" srcRow="481" trgRow="476" color="EX-red" />
    <link srcID="9159" trgID="8594" rel="pBp" directed="false" shadow="true" shadowCol="9188" srcRow="481" trgRow="479" color="EX-dark-orange" />
    <link srcID="9159" trgID="9341" rel="pBp" directed="false" shadow="true" shadowCol="9189" srcRow="481" trgRow="480" color="EX-dark-gray-purple" />
    <link srcID="9159" trgID="10268" rel="pBp" directed="false" shadow="false" column="7630" shadowCol="9190" srcRow="481" trgRow="482" color="EX-cyan" />
    <link srcID="9159" trgID="9350" rel="pBp" directed="false" shadow="false" column="7631" shadowCol="9191" srcRow="481" trgRow="484" color="EX-yellow-orange" />
    <link srcID="9159" trgID="8413" rel="pBp" directed="false" shadow="false" column="7632" shadowCol="9192" srcRow="481" trgRow="487" color="EX-pure-blue" />
    <link srcID="9159" trgID="9246" rel="pBp" directed="false" shadow="false" column="7633" shadowCol="9193" srcRow="481" trgRow="488" color="EX-dark-yellow-green" />
    <link srcID="9159" trgID="8618" rel="pBp" directed="false" shadow="false" column="7634" shadowCol="9194" srcRow="481" trgRow="490" color="EX-dark-magenta" />
    <link srcID="9731" trgID="9159" rel="pBp" directed="false" shadow="false" column="7635" shadowCol="9195" srcRow="495" trgRow="481" color="EX-dark-green" />
    <link srcID="9159" trgID="10306" rel="pBp" directed="false" shadow="false" column="7636" shadowCol="9196" srcRow="481" trgRow="527" color="EX-blue-magenta" />
    <link srcID="9219" trgID="9159" rel="pBp" directed="false" shadow="false" column="7637" shadowCol="9197" srcRow="535" trgRow="481" color="EX-yellow-green" />
    <link srcID="9159" trgID="8441" rel="pBp" directed="false" shadow="false" column="7638" shadowCol="9198" srcRow="481" trgRow="538" color="EX-magenta" />
    <link srcID="9159" trgID="8467" rel="pBp" directed="false" shadow="false" column="7639" shadowCol="9199" srcRow="481" trgRow="546" color="EX-green" />
    <link srcID="9794" trgID="9159" rel="pBp" directed="false" shadow="false" column="7640" shadowCol="9200" srcRow="554" trgRow="481" color="EX-yellow" />
    <link srcID="9617" trgID="9159" rel="pBp" directed="false" shadow="false" column="7641" shadowCol="9201" srcRow="556" trgRow="481" color="EX-purple" />
    <link srcID="9306" trgID="9159" rel="pBp" directed="false" shadow="false" column="7642" shadowCol="9202" srcRow="681" trgRow="481" color="EX-dark-purple" />
    <link srcID="9159" trgID="9251" rel="pBp" directed="false" shadow="false" column="7643" shadowCol="9203" srcRow="481" trgRow="2133" color="EX-dark-red" />
    <link srcID="9159" trgID="10443" rel="pBp" directed="false" shadow="false" column="7644" shadowCol="9204" srcRow="481" trgRow="2134" color="EX-pale-green" />
    <link srcID="9159" trgID="8576" rel="pBp" directed="false" shadow="false" column="7645" shadowCol="9205" srcRow="481" trgRow="2135" color="EX-pale-blue" />
    <link srcID="9159" trgID="9309" rel="pBp" directed="false" shadow="false" column="7646" shadowCol="9206" srcRow="481" trgRow="2136" color="EX-dark-tan" />
    <link srcID="9159" trgID="8658" rel="pBp" directed="false" shadow="false" column="7647" shadowCol="9207" srcRow="481" trgRow="2137" color="EX-pale-blue-magenta" />
    <link srcID="9159" trgID="9166" rel="pBp" directed="false" shadow="false" column="7648" shadowCol="9208" srcRow="481" trgRow="2138" color="EX-pale-yellow orange" />
    <link srcID="9159" trgID="9269" rel="pBp" directed="false" shadow="false" column="7649" shadowCol="9209" srcRow="481" trgRow="2141" color="EX-medium-magenta" />
    <link srcID="9159" trgID="10370" rel="pBp" directed="false" shadow="false" column="7650" shadowCol="9210" srcRow="481" trgRow="2142" color="EX-pale-red" />
    <link srcID="9159" trgID="9272" rel="pBp" directed="false" shadow="false" column="7651" shadowCol="9211" srcRow="481" trgRow="2146" color="EX-pale-cyan" />
    <link srcID="9159" trgID="9243" rel="pBp" directed="false" shadow="false" column="7652" shadowCol="9212" srcRow="481" trgRow="2147" color="EX-pale-yellow-green" />
    <link srcID="9159" trgID="9329" rel="pBp" directed="false" shadow="false" column="7653" shadowCol="9213" srcRow="481" trgRow="2148" color="EX-pale-purple" />
    <link srcID="9159" trgID="10356" rel="pBp" directed="false" shadow="false" column="7654" shadowCol="9214" srcRow="481" trgRow="2151" color="EX-pale-magenta" />
    <link srcID="9159" trgID="10424" rel="pBp" directed="false" shadow="false" column="7655" shadowCol="9215" srcRow="481" trgRow="2152" color="EX-pale-red-orange" />
    <link srcID="9159" trgID="9327" rel="pBp" directed="false" shadow="false" column="7656" shadowCol="9216" srcRow="481" trgRow="2153" color="EX-blue" />
    <link srcID="9159" trgID="9218" rel="pBp" directed="false" shadow="false" column="7657" shadowCol="9217" srcRow="481" trgRow="2154" color="EX-orange" />
    <link srcID="9159" trgID="9228" rel="pBp" directed="false" shadow="false" column="7658" shadowCol="9218" srcRow="481" trgRow="2155" color="EX-dark-cyan" />
    <link srcID="9159" trgID="8578" rel="pBp" directed="false" shadow="false" column="7659" shadowCol="9219" srcRow="481" trgRow="2156" color="EX-red" />
    <link srcID="9159" trgID="8236" rel="pBp" directed="false" shadow="false" column="7660" shadowCol="9220" srcRow="481" trgRow="2157" color="EX-dark-orange" />
    <link srcID="9159" trgID="9191" rel="pBp" directed="false" shadow="false" column="7661" shadowCol="9221" srcRow="481" trgRow="2161" color="EX-dark-gray-purple" />
    <link srcID="9159" trgID="9106" rel="pBp" directed="false" shadow="false" column="7662" shadowCol="9222" srcRow="481" trgRow="2163" color="EX-cyan" />
    <link srcID="9159" trgID="10385" rel="pBp" directed="false" shadow="false" column="7663" shadowCol="9223" srcRow="481" trgRow="2164" color="EX-yellow-orange" />
    <link srcID="9817" trgID="9159" rel="pBp" directed="false" shadow="false" column="7664" shadowCol="9224" srcRow="2165" trgRow="481" color="EX-pure-blue" />
    <link srcID="9159" trgID="8628" rel="pBp" directed="false" shadow="false" column="7665" shadowCol="9225" srcRow="481" trgRow="2166" color="EX-dark-yellow-green" />
    <link srcID="9159" trgID="9188" rel="pBp" directed="false" shadow="false" column="7666" shadowCol="9226" srcRow="481" trgRow="2169" color="EX-dark-magenta" />
    <link srcID="9159" trgID="10468" rel="pBp" directed="false" shadow="false" column="7667" shadowCol="9227" srcRow="481" trgRow="2170" color="EX-dark-green" />
    <link srcID="9159" trgID="9215" rel="pBp" directed="false" shadow="false" column="7668" shadowCol="9228" srcRow="481" trgRow="2173" color="EX-blue-magenta" />
    <link srcID="10354" trgID="9159" rel="pBp" directed="false" shadow="false" column="7669" shadowCol="9229" srcRow="2176" trgRow="481" color="EX-yellow-green" />
    <link srcID="9348" trgID="9159" rel="pBp" directed="false" shadow="false" column="7670" shadowCol="9230" srcRow="2177" trgRow="481" color="EX-magenta" />
    <link srcID="9159" trgID="10441" rel="pBp" directed="false" shadow="false" column="7671" shadowCol="9231" srcRow="481" trgRow="2178" color="EX-green" />
    <link srcID="9159" trgID="10403" rel="pBp" directed="false" shadow="false" column="7672" shadowCol="9232" srcRow="481" trgRow="2183" color="EX-yellow" />
    <link srcID="8428" trgID="9159" rel="pBp" directed="false" shadow="false" column="7673" shadowCol="9233" srcRow="2192" trgRow="481" color="EX-purple" />
    <link srcID="9276" trgID="9159" rel="pBp" directed="false" shadow="false" column="7674" shadowCol="9234" srcRow="2201" trgRow="481" color="EX-dark-purple" />
    <link srcID="9159" trgID="9143" rel="pBp" directed="false" shadow="false" column="7675" shadowCol="9235" srcRow="481" trgRow="2215" color="EX-dark-red" />
    <link srcID="10200" trgID="9159" rel="pBp" directed="false" shadow="false" column="7676" shadowCol="9236" srcRow="2227" trgRow="481" color="EX-pale-green" />
    <link srcID="10268" trgID="10462" rel="pBp" directed="false" shadow="true" shadowCol="9237" srcRow="482" trgRow="0" color="EX-pale-blue" />
    <link srcID="10358" trgID="10268" rel="pBp" directed="false" shadow="true" shadowCol="9238" srcRow="1" trgRow="482" color="EX-dark-tan" />
    <link srcID="8593" trgID="10268" rel="pBp" directed="false" shadow="true" shadowCol="9239" srcRow="2" trgRow="482" color="EX-pale-blue-magenta" />
    <link srcID="10268" trgID="8694" rel="pBp" directed="false" shadow="true" shadowCol="9240" srcRow="482" trgRow="4" color="EX-pale-yellow orange" />
    <link srcID="10268" trgID="8886" rel="pBp" directed="false" shadow="true" shadowCol="9241" srcRow="482" trgRow="5" color="EX-medium-magenta" />
    <link srcID="10268" trgID="9214" rel="pBp" directed="false" shadow="true" shadowCol="9242" srcRow="482" trgRow="6" color="EX-pale-red" />
    <link srcID="10268" trgID="8565" rel="pBp" directed="false" shadow="true" shadowCol="9243" srcRow="482" trgRow="7" color="EX-pale-cyan" />
    <link srcID="10268" trgID="9314" rel="pBp" directed="false" shadow="true" shadowCol="9244" srcRow="482" trgRow="9" color="EX-pale-yellow-green" />
    <link srcID="10268" trgID="8544" rel="pBp" directed="false" shadow="true" shadowCol="9245" srcRow="482" trgRow="10" color="EX-pale-purple" />
    <link srcID="10268" trgID="10334" rel="pBp" directed="false" shadow="true" shadowCol="9246" srcRow="482" trgRow="31" color="EX-pale-magenta" />
    <link srcID="9128" trgID="10268" rel="pBp" directed="false" shadow="true" shadowCol="9247" srcRow="32" trgRow="482" color="EX-pale-red-orange" />
    <link srcID="10268" trgID="9268" rel="pBp" directed="false" shadow="true" shadowCol="9248" srcRow="482" trgRow="33" color="EX-blue" />
    <link srcID="10268" trgID="8453" rel="pBp" directed="false" shadow="true" shadowCol="9249" srcRow="482" trgRow="34" color="EX-orange" />
    <link srcID="10268" trgID="8416" rel="pBp" directed="false" shadow="true" shadowCol="9250" srcRow="482" trgRow="36" color="EX-dark-cyan" />
    <link srcID="10268" trgID="8668" rel="pBp" directed="false" shadow="true" shadowCol="9251" srcRow="482" trgRow="40" color="EX-red" />
    <link srcID="10268" trgID="9777" rel="pBp" directed="false" shadow="true" shadowCol="9252" srcRow="482" trgRow="41" color="EX-dark-orange" />
    <link srcID="10268" trgID="9295" rel="pBp" directed="false" shadow="true" shadowCol="9253" srcRow="482" trgRow="42" color="EX-dark-gray-purple" />
    <link srcID="10268" trgID="9825" rel="pBp" directed="false" shadow="true" shadowCol="9254" srcRow="482" trgRow="44" color="EX-cyan" />
    <link srcID="10268" trgID="9213" rel="pBp" directed="false" shadow="true" shadowCol="9255" srcRow="482" trgRow="46" color="EX-yellow-orange" />
    <link srcID="10268" trgID="9290" rel="pBp" directed="false" shadow="true" shadowCol="9256" srcRow="482" trgRow="403" color="EX-pure-blue" />
    <link srcID="10268" trgID="10401" rel="pBp" directed="false" shadow="true" shadowCol="9257" srcRow="482" trgRow="404" color="EX-dark-yellow-green" />
    <link srcID="10268" trgID="9205" rel="pBp" directed="false" shadow="true" shadowCol="9258" srcRow="482" trgRow="405" color="EX-dark-magenta" />
    <link srcID="10268" trgID="10325" rel="pBp" directed="false" shadow="true" shadowCol="9259" srcRow="482" trgRow="412" color="EX-dark-green" />
    <link srcID="10268" trgID="8546" rel="pBp" directed="false" shadow="true" shadowCol="9260" srcRow="482" trgRow="413" color="EX-blue-magenta" />
    <link srcID="8572" trgID="10268" rel="pBp" directed="false" shadow="true" shadowCol="9261" srcRow="461" trgRow="482" color="EX-yellow-green" />
    <link srcID="10268" trgID="10367" rel="pBp" directed="false" shadow="true" shadowCol="9262" srcRow="482" trgRow="462" color="EX-magenta" />
    <link srcID="10268" trgID="10482" rel="pBp" directed="false" shadow="true" shadowCol="9263" srcRow="482" trgRow="463" color="EX-green" />
    <link srcID="10268" trgID="10449" rel="pBp" directed="false" shadow="true" shadowCol="9264" srcRow="482" trgRow="466" color="EX-yellow" />
    <link srcID="10268" trgID="10484" rel="pBp" directed="false" shadow="true" shadowCol="9265" srcRow="482" trgRow="467" color="EX-purple" />
    <link srcID="10268" trgID="8581" rel="pBp" directed="false" shadow="true" shadowCol="9266" srcRow="482" trgRow="468" color="EX-dark-purple" />
    <link srcID="10268" trgID="10405" rel="pBp" directed="false" shadow="true" shadowCol="9267" srcRow="482" trgRow="469" color="EX-dark-red" />
    <link srcID="10268" trgID="9698" rel="pBp" directed="false" shadow="true" shadowCol="9268" srcRow="482" trgRow="470" color="EX-pale-green" />
    <link srcID="10268" trgID="10481" rel="pBp" directed="false" shadow="true" shadowCol="9269" srcRow="482" trgRow="471" color="EX-pale-blue" />
    <link srcID="10268" trgID="8238" rel="pBp" directed="false" shadow="true" shadowCol="9270" srcRow="482" trgRow="472" color="EX-dark-tan" />
    <link srcID="8571" trgID="10268" rel="pBp" directed="false" shadow="true" shadowCol="9271" srcRow="473" trgRow="482" color="EX-pale-blue-magenta" />
    <link srcID="10268" trgID="10327" rel="pBp" directed="false" shadow="true" shadowCol="9272" srcRow="482" trgRow="475" color="EX-pale-yellow orange" />
    <link srcID="10268" trgID="10408" rel="pBp" directed="false" shadow="true" shadowCol="9273" srcRow="482" trgRow="476" color="EX-medium-magenta" />
    <link srcID="10268" trgID="8594" rel="pBp" directed="false" shadow="true" shadowCol="9274" srcRow="482" trgRow="479" color="EX-pale-red" />
    <link srcID="10268" trgID="9341" rel="pBp" directed="false" shadow="true" shadowCol="9275" srcRow="482" trgRow="480" color="EX-pale-cyan" />
    <link srcID="9159" trgID="10268" rel="pBp" directed="false" shadow="true" shadowCol="9276" srcRow="481" trgRow="482" color="EX-pale-yellow-green" />
    <link srcID="10268" trgID="8413" rel="pBp" directed="false" shadow="false" column="7677" shadowCol="9277" srcRow="482" trgRow="487" color="EX-pale-purple" />
    <link srcID="10268" trgID="9186" rel="pBp" directed="false" shadow="false" column="7678" shadowCol="9278" srcRow="482" trgRow="489" color="EX-pale-magenta" />
    <link srcID="10268" trgID="8618" rel="pBp" directed="false" shadow="false" column="7679" shadowCol="9279" srcRow="482" trgRow="490" color="EX-pale-red-orange" />
    <link srcID="10268" trgID="10375" rel="pBp" directed="false" shadow="false" column="7680" shadowCol="9280" srcRow="482" trgRow="525" color="EX-blue" />
    <link srcID="10268" trgID="10306" rel="pBp" directed="false" shadow="false" column="7681" shadowCol="9281" srcRow="482" trgRow="527" color="EX-orange" />
    <link srcID="10268" trgID="8247" rel="pBp" directed="false" shadow="false" column="7682" shadowCol="9282" srcRow="482" trgRow="529" color="EX-dark-cyan" />
    <link srcID="10268" trgID="8910" rel="pBp" directed="false" shadow="false" column="7683" shadowCol="9283" srcRow="482" trgRow="530" color="EX-red" />
    <link srcID="10268" trgID="9313" rel="pBp" directed="false" shadow="false" column="7684" shadowCol="9284" srcRow="482" trgRow="532" color="EX-dark-orange" />
    <link srcID="10268" trgID="9296" rel="pBp" directed="false" shadow="false" column="7685" shadowCol="9285" srcRow="482" trgRow="542" color="EX-dark-gray-purple" />
    <link srcID="10268" trgID="8675" rel="pBp" directed="false" shadow="false" column="7686" shadowCol="9286" srcRow="482" trgRow="543" color="EX-cyan" />
    <link srcID="10268" trgID="9242" rel="pBp" directed="false" shadow="false" column="7687" shadowCol="9287" srcRow="482" trgRow="550" color="EX-yellow-orange" />
    <link srcID="9699" trgID="10268" rel="pBp" directed="false" shadow="false" column="7688" shadowCol="9288" srcRow="566" trgRow="482" color="EX-pure-blue" />
    <link srcID="10268" trgID="10046" rel="pBp" directed="false" shadow="false" column="7689" shadowCol="9289" srcRow="482" trgRow="588" color="EX-dark-yellow-green" />
    <link srcID="8400" trgID="10268" rel="pBp" directed="false" shadow="false" column="7690" shadowCol="9290" srcRow="589" trgRow="482" color="EX-dark-magenta" />
    <link srcID="10268" trgID="9160" rel="pBp" directed="false" shadow="false" column="7691" shadowCol="9291" srcRow="482" trgRow="593" color="EX-dark-green" />
    <link srcID="9217" trgID="10268" rel="pBp" directed="false" shadow="false" column="7692" shadowCol="9292" srcRow="605" trgRow="482" color="EX-blue-magenta" />
    <link srcID="9790" trgID="10268" rel="pBp" directed="false" shadow="false" column="7693" shadowCol="9293" srcRow="760" trgRow="482" color="EX-yellow-green" />
    <link srcID="10268" trgID="9284" rel="pBp" directed="false" shadow="false" column="7694" shadowCol="9294" srcRow="482" trgRow="773" color="EX-magenta" />
    <link srcID="9613" trgID="10268" rel="pBp" directed="false" shadow="false" column="7695" shadowCol="9295" srcRow="978" trgRow="482" color="EX-green" />
    <link srcID="10268" trgID="9251" rel="pBp" directed="false" shadow="false" column="7696" shadowCol="9296" srcRow="482" trgRow="2133" color="EX-yellow" />
    <link srcID="10268" trgID="10443" rel="pBp" directed="false" shadow="false" column="7697" shadowCol="9297" srcRow="482" trgRow="2134" color="EX-purple" />
    <link srcID="10268" trgID="8576" rel="pBp" directed="false" shadow="false" column="7698" shadowCol="9298" srcRow="482" trgRow="2135" color="EX-dark-purple" />
    <link srcID="10268" trgID="9309" rel="pBp" directed="false" shadow="false" column="7699" shadowCol="9299" srcRow="482" trgRow="2136" color="EX-dark-red" />
    <link srcID="10268" trgID="8658" rel="pBp" directed="false" shadow="false" column="7700" shadowCol="9300" srcRow="482" trgRow="2137" color="EX-pale-green" />
    <link srcID="10268" trgID="9166" rel="pBp" directed="false" shadow="false" column="7701" shadowCol="9301" srcRow="482" trgRow="2138" color="EX-pale-blue" />
    <link srcID="10268" trgID="9224" rel="pBp" directed="false" shadow="false" column="7702" shadowCol="9302" srcRow="482" trgRow="2139" color="EX-dark-tan" />
    <link srcID="10268" trgID="8250" rel="pBp" directed="false" shadow="false" column="7703" shadowCol="9303" srcRow="482" trgRow="2140" color="EX-pale-blue-magenta" />
    <link srcID="10268" trgID="9269" rel="pBp" directed="false" shadow="false" column="7704" shadowCol="9304" srcRow="482" trgRow="2141" color="EX-pale-yellow orange" />
    <link srcID="10268" trgID="10370" rel="pBp" directed="false" shadow="false" column="7705" shadowCol="9305" srcRow="482" trgRow="2142" color="EX-medium-magenta" />
    <link srcID="10268" trgID="9273" rel="pBp" directed="false" shadow="false" column="7706" shadowCol="9306" srcRow="482" trgRow="2143" color="EX-pale-red" />
    <link srcID="10268" trgID="10357" rel="pBp" directed="false" shadow="false" column="7707" shadowCol="9307" srcRow="482" trgRow="2144" color="EX-pale-cyan" />
    <link srcID="10268" trgID="9272" rel="pBp" directed="false" shadow="false" column="7708" shadowCol="9308" srcRow="482" trgRow="2146" color="EX-pale-yellow-green" />
    <link srcID="10268" trgID="9243" rel="pBp" directed="false" shadow="false" column="7709" shadowCol="9309" srcRow="482" trgRow="2147" color="EX-pale-purple" />
    <link srcID="10268" trgID="9329" rel="pBp" directed="false" shadow="false" column="7710" shadowCol="9310" srcRow="482" trgRow="2148" color="EX-pale-magenta" />
    <link srcID="10268" trgID="10356" rel="pBp" directed="false" shadow="false" column="7711" shadowCol="9311" srcRow="482" trgRow="2151" color="EX-pale-red-orange" />
    <link srcID="10268" trgID="10424" rel="pBp" directed="false" shadow="false" column="7712" shadowCol="9312" srcRow="482" trgRow="2152" color="EX-blue" />
    <link srcID="10268" trgID="9327" rel="pBp" directed="false" shadow="false" column="7713" shadowCol="9313" srcRow="482" trgRow="2153" color="EX-orange" />
    <link srcID="10268" trgID="9218" rel="pBp" directed="false" shadow="false" column="7714" shadowCol="9314" srcRow="482" trgRow="2154" color="EX-dark-cyan" />
    <link srcID="10268" trgID="9228" rel="pBp" directed="false" shadow="false" column="7715" shadowCol="9315" srcRow="482" trgRow="2155" color="EX-red" />
    <link srcID="10268" trgID="8578" rel="pBp" directed="false" shadow="false" column="7716" shadowCol="9316" srcRow="482" trgRow="2156" color="EX-dark-orange" />
    <link srcID="8236" trgID="10268" rel="pBp" directed="false" shadow="false" column="7717" shadowCol="9317" srcRow="2157" trgRow="482" color="EX-dark-gray-purple" />
    <link srcID="10268" trgID="8259" rel="pBp" directed="false" shadow="false" column="7718" shadowCol="9318" srcRow="482" trgRow="2160" color="EX-cyan" />
    <link srcID="10268" trgID="9191" rel="pBp" directed="false" shadow="false" column="7719" shadowCol="9319" srcRow="482" trgRow="2161" color="EX-yellow-orange" />
    <link srcID="10268" trgID="9106" rel="pBp" directed="false" shadow="false" column="7720" shadowCol="9320" srcRow="482" trgRow="2163" color="EX-pure-blue" />
    <link srcID="10268" trgID="10385" rel="pBp" directed="false" shadow="false" column="7721" shadowCol="9321" srcRow="482" trgRow="2164" color="EX-dark-yellow-green" />
    <link srcID="9817" trgID="10268" rel="pBp" directed="false" shadow="false" column="7722" shadowCol="9322" srcRow="2165" trgRow="482" color="EX-dark-magenta" />
    <link srcID="10268" trgID="8628" rel="pBp" directed="false" shadow="false" column="7723" shadowCol="9323" srcRow="482" trgRow="2166" color="EX-dark-green" />
    <link srcID="10268" trgID="10417" rel="pBp" directed="false" shadow="false" column="7724" shadowCol="9324" srcRow="482" trgRow="2168" color="EX-blue-magenta" />
    <link srcID="9188" trgID="10268" rel="pBp" directed="false" shadow="false" column="7725" shadowCol="9325" srcRow="2169" trgRow="482" color="EX-yellow-green" />
    <link srcID="10268" trgID="10468" rel="pBp" directed="false" shadow="false" column="7726" shadowCol="9326" srcRow="482" trgRow="2170" color="EX-magenta" />
    <link srcID="10268" trgID="9215" rel="pBp" directed="false" shadow="false" column="7727" shadowCol="9327" srcRow="482" trgRow="2173" color="EX-green" />
    <link srcID="10354" trgID="10268" rel="pBp" directed="false" shadow="false" column="7728" shadowCol="9328" srcRow="2176" trgRow="482" color="EX-yellow" />
    <link srcID="9348" trgID="10268" rel="pBp" directed="false" shadow="false" column="7729" shadowCol="9329" srcRow="2177" trgRow="482" color="EX-purple" />
    <link srcID="10268" trgID="10441" rel="pBp" directed="false" shadow="false" column="7730" shadowCol="9330" srcRow="482" trgRow="2178" color="EX-dark-purple" />
    <link srcID="10268" trgID="10359" rel="pBp" directed="false" shadow="false" column="7731" shadowCol="9331" srcRow="482" trgRow="2180" color="EX-dark-red" />
    <link srcID="10403" trgID="10268" rel="pBp" directed="false" shadow="false" column="7732" shadowCol="9332" srcRow="2183" trgRow="482" color="EX-pale-green" />
    <link srcID="9806" trgID="10268" rel="pBp" directed="false" shadow="false" column="7733" shadowCol="9333" srcRow="2189" trgRow="482" color="EX-pale-blue" />
    <link srcID="10345" trgID="10268" rel="pBp" directed="false" shadow="false" column="7734" shadowCol="9334" srcRow="2202" trgRow="482" color="EX-dark-tan" />
    <link srcID="10268" trgID="9262" rel="pBp" directed="false" shadow="false" column="7735" shadowCol="9335" srcRow="482" trgRow="2207" color="EX-pale-blue-magenta" />
    <link srcID="10268" trgID="10313" rel="pBp" directed="false" shadow="false" column="7736" shadowCol="9336" srcRow="482" trgRow="2208" color="EX-pale-yellow orange" />
    <link srcID="9703" trgID="10268" rel="pBp" directed="false" shadow="false" column="7737" shadowCol="9337" srcRow="2226" trgRow="482" color="EX-medium-magenta" />
    <link srcID="9241" trgID="10268" rel="pBp" directed="false" shadow="false" column="7738" shadowCol="9338" srcRow="2262" trgRow="482" color="EX-pale-red" />
    <link srcID="10202" trgID="10462" rel="pBp" directed="false" shadow="true" shadowCol="9339" srcRow="483" trgRow="0" color="EX-pale-cyan" />
    <link srcID="10202" trgID="9814" rel="pBp" directed="false" shadow="true" shadowCol="9340" srcRow="483" trgRow="11" color="EX-pale-yellow-green" />
    <link srcID="10278" trgID="10202" rel="pBp" directed="false" shadow="true" shadowCol="9341" srcRow="13" trgRow="483" color="EX-pale-purple" />
    <link srcID="10217" trgID="10202" rel="pBp" directed="false" shadow="true" shadowCol="9342" srcRow="14" trgRow="483" color="EX-pale-magenta" />
    <link srcID="10202" trgID="8596" rel="pBp" directed="false" shadow="true" shadowCol="9343" srcRow="483" trgRow="19" color="EX-pale-red-orange" />
    <link srcID="10202" trgID="10275" rel="pBp" directed="false" shadow="true" shadowCol="9344" srcRow="483" trgRow="20" color="EX-blue" />
    <link srcID="10202" trgID="10478" rel="pBp" directed="false" shadow="true" shadowCol="9345" srcRow="483" trgRow="56" color="EX-orange" />
    <link srcID="10223" trgID="10202" rel="pBp" directed="false" shadow="true" shadowCol="9346" srcRow="414" trgRow="483" color="EX-dark-cyan" />
    <link srcID="9267" trgID="10202" rel="pBp" directed="false" shadow="true" shadowCol="9347" srcRow="464" trgRow="483" color="EX-red" />
    <link srcID="10274" trgID="10202" rel="pBp" directed="false" shadow="true" shadowCol="9348" srcRow="477" trgRow="483" color="EX-dark-orange" />
    <link srcID="10202" trgID="9350" rel="pBp" directed="false" shadow="false" column="7739" shadowCol="9349" srcRow="483" trgRow="484" color="EX-dark-gray-purple" />
    <link srcID="10202" trgID="8413" rel="pBp" directed="false" shadow="false" column="7740" shadowCol="9350" srcRow="483" trgRow="487" color="EX-cyan" />
    <link srcID="9207" trgID="10202" rel="pBp" directed="false" shadow="false" column="7741" shadowCol="9351" srcRow="494" trgRow="483" color="EX-yellow-orange" />
    <link srcID="9325" trgID="10202" rel="pBp" directed="false" shadow="false" column="7742" shadowCol="9352" srcRow="496" trgRow="483" color="EX-pure-blue" />
    <link srcID="9769" trgID="10202" rel="pBp" directed="false" shadow="false" column="7743" shadowCol="9353" srcRow="501" trgRow="483" color="EX-dark-yellow-green" />
    <link srcID="10202" trgID="9733" rel="pBp" directed="false" shadow="false" column="7744" shadowCol="9354" srcRow="483" trgRow="502" color="EX-dark-magenta" />
    <link srcID="10202" trgID="9782" rel="pBp" directed="false" shadow="false" column="7745" shadowCol="9355" srcRow="483" trgRow="503" color="EX-dark-green" />
    <link srcID="10202" trgID="8567" rel="pBp" directed="false" shadow="false" column="7746" shadowCol="9356" srcRow="483" trgRow="505" color="EX-blue-magenta" />
    <link srcID="10202" trgID="8460" rel="pBp" directed="false" shadow="false" column="7747" shadowCol="9357" srcRow="483" trgRow="506" color="EX-yellow-green" />
    <link srcID="10202" trgID="9696" rel="pBp" directed="false" shadow="false" column="7748" shadowCol="9358" srcRow="483" trgRow="511" color="EX-magenta" />
    <link srcID="10202" trgID="8532" rel="pBp" directed="false" shadow="false" column="7749" shadowCol="9359" srcRow="483" trgRow="519" color="EX-green" />
    <link srcID="10202" trgID="10231" rel="pBp" directed="false" shadow="false" column="7750" shadowCol="9360" srcRow="483" trgRow="600" color="EX-yellow" />
    <link srcID="10202" trgID="8425" rel="pBp" directed="false" shadow="false" column="7751" shadowCol="9361" srcRow="483" trgRow="602" color="EX-purple" />
    <link srcID="10202" trgID="10233" rel="pBp" directed="false" shadow="false" column="7752" shadowCol="9362" srcRow="483" trgRow="608" color="EX-dark-purple" />
    <link srcID="10221" trgID="10202" rel="pBp" directed="false" shadow="false" column="7753" shadowCol="9363" srcRow="631" trgRow="483" color="EX-dark-red" />
    <link srcID="10202" trgID="8576" rel="pBp" directed="false" shadow="false" column="7754" shadowCol="9364" srcRow="483" trgRow="2135" color="EX-pale-green" />
    <link srcID="10202" trgID="9309" rel="pBp" directed="false" shadow="false" column="7755" shadowCol="9365" srcRow="483" trgRow="2136" color="EX-pale-blue" />
    <link srcID="10202" trgID="8250" rel="pBp" directed="false" shadow="false" column="7756" shadowCol="9366" srcRow="483" trgRow="2140" color="EX-dark-tan" />
    <link srcID="10202" trgID="10370" rel="pBp" directed="false" shadow="false" column="7757" shadowCol="9367" srcRow="483" trgRow="2142" color="EX-pale-blue-magenta" />
    <link srcID="10202" trgID="9272" rel="pBp" directed="false" shadow="false" column="7758" shadowCol="9368" srcRow="483" trgRow="2146" color="EX-pale-yellow orange" />
    <link srcID="10202" trgID="8421" rel="pBp" directed="false" shadow="false" column="7759" shadowCol="9369" srcRow="483" trgRow="2149" color="EX-medium-magenta" />
    <link srcID="10202" trgID="8259" rel="pBp" directed="false" shadow="false" column="7760" shadowCol="9370" srcRow="483" trgRow="2160" color="EX-pale-red" />
    <link srcID="10202" trgID="9191" rel="pBp" directed="false" shadow="false" column="7761" shadowCol="9371" srcRow="483" trgRow="2161" color="EX-pale-cyan" />
    <link srcID="10202" trgID="10463" rel="pBp" directed="false" shadow="false" column="7762" shadowCol="9372" srcRow="483" trgRow="2171" color="EX-pale-yellow-green" />
    <link srcID="9060" trgID="10202" rel="pBp" directed="false" shadow="false" column="7763" shadowCol="9373" srcRow="2172" trgRow="483" color="EX-pale-purple" />
    <link srcID="9070" trgID="10202" rel="pBp" directed="false" shadow="false" column="7764" shadowCol="9374" srcRow="2174" trgRow="483" color="EX-pale-magenta" />
    <link srcID="10202" trgID="9781" rel="pBp" directed="false" shadow="false" column="7765" shadowCol="9375" srcRow="483" trgRow="2182" color="EX-pale-red-orange" />
    <link srcID="10202" trgID="10368" rel="pBp" directed="false" shadow="false" column="7766" shadowCol="9376" srcRow="483" trgRow="2186" color="EX-blue" />
    <link srcID="10477" trgID="10202" rel="pBp" directed="false" shadow="false" column="7767" shadowCol="9377" srcRow="2191" trgRow="483" color="EX-orange" />
    <link srcID="10202" trgID="9197" rel="pBp" directed="false" shadow="false" column="7768" shadowCol="9378" srcRow="483" trgRow="2194" color="EX-dark-cyan" />
    <link srcID="10311" trgID="10202" rel="pBp" directed="false" shadow="false" column="7769" shadowCol="9379" srcRow="2243" trgRow="483" color="EX-red" />
    <link srcID="9350" trgID="10462" rel="pBp" directed="false" shadow="true" shadowCol="9380" srcRow="484" trgRow="0" color="EX-dark-orange" />
    <link srcID="10358" trgID="9350" rel="pBp" directed="false" shadow="true" shadowCol="9381" srcRow="1" trgRow="484" color="EX-dark-gray-purple" />
    <link srcID="8593" trgID="9350" rel="pBp" directed="false" shadow="true" shadowCol="9382" srcRow="2" trgRow="484" color="EX-cyan" />
    <link srcID="9716" trgID="9350" rel="pBp" directed="false" shadow="true" shadowCol="9383" srcRow="3" trgRow="484" color="EX-yellow-orange" />
    <link srcID="8886" trgID="9350" rel="pBp" directed="false" shadow="true" shadowCol="9384" srcRow="5" trgRow="484" color="EX-pure-blue" />
    <link srcID="9214" trgID="9350" rel="pBp" directed="false" shadow="true" shadowCol="9385" srcRow="6" trgRow="484" color="EX-dark-yellow-green" />
    <link srcID="8570" trgID="9350" rel="pBp" directed="false" shadow="true" shadowCol="9386" srcRow="8" trgRow="484" color="EX-dark-magenta" />
    <link srcID="9812" trgID="9350" rel="pBp" directed="false" shadow="true" shadowCol="9387" srcRow="16" trgRow="484" color="EX-dark-green" />
    <link srcID="8979" trgID="9350" rel="pBp" directed="false" shadow="true" shadowCol="9388" srcRow="17" trgRow="484" color="EX-blue-magenta" />
    <link srcID="9350" trgID="10275" rel="pBp" directed="false" shadow="true" shadowCol="9389" srcRow="484" trgRow="20" color="EX-yellow-green" />
    <link srcID="8696" trgID="9350" rel="pBp" directed="false" shadow="true" shadowCol="9390" srcRow="30" trgRow="484" color="EX-magenta" />
    <link srcID="10334" trgID="9350" rel="pBp" directed="false" shadow="true" shadowCol="9391" srcRow="31" trgRow="484" color="EX-green" />
    <link srcID="9290" trgID="9350" rel="pBp" directed="false" shadow="true" shadowCol="9392" srcRow="403" trgRow="484" color="EX-yellow" />
    <link srcID="10401" trgID="9350" rel="pBp" directed="false" shadow="true" shadowCol="9393" srcRow="404" trgRow="484" color="EX-purple" />
    <link srcID="10325" trgID="9350" rel="pBp" directed="false" shadow="true" shadowCol="9394" srcRow="412" trgRow="484" color="EX-dark-purple" />
    <link srcID="10223" trgID="9350" rel="pBp" directed="false" shadow="true" shadowCol="9395" srcRow="414" trgRow="484" color="EX-dark-red" />
    <link srcID="8572" trgID="9350" rel="pBp" directed="false" shadow="true" shadowCol="9396" srcRow="461" trgRow="484" color="EX-pale-green" />
    <link srcID="10367" trgID="9350" rel="pBp" directed="false" shadow="true" shadowCol="9397" srcRow="462" trgRow="484" color="EX-pale-blue" />
    <link srcID="9267" trgID="9350" rel="pBp" directed="false" shadow="true" shadowCol="9398" srcRow="464" trgRow="484" color="EX-dark-tan" />
    <link srcID="10484" trgID="9350" rel="pBp" directed="false" shadow="true" shadowCol="9399" srcRow="467" trgRow="484" color="EX-pale-blue-magenta" />
    <link srcID="8581" trgID="9350" rel="pBp" directed="false" shadow="true" shadowCol="9400" srcRow="468" trgRow="484" color="EX-pale-yellow orange" />
    <link srcID="9350" trgID="10405" rel="pBp" directed="false" shadow="true" shadowCol="9401" srcRow="484" trgRow="469" color="EX-medium-magenta" />
    <link srcID="9698" trgID="9350" rel="pBp" directed="false" shadow="true" shadowCol="9402" srcRow="470" trgRow="484" color="EX-pale-red" />
    <link srcID="10481" trgID="9350" rel="pBp" directed="false" shadow="true" shadowCol="9403" srcRow="471" trgRow="484" color="EX-pale-cyan" />
    <link srcID="8238" trgID="9350" rel="pBp" directed="false" shadow="true" shadowCol="9404" srcRow="472" trgRow="484" color="EX-pale-yellow-green" />
    <link srcID="8571" trgID="9350" rel="pBp" directed="false" shadow="true" shadowCol="9405" srcRow="473" trgRow="484" color="EX-pale-purple" />
    <link srcID="9350" trgID="10327" rel="pBp" directed="false" shadow="true" shadowCol="9406" srcRow="484" trgRow="475" color="EX-pale-magenta" />
    <link srcID="10408" trgID="9350" rel="pBp" directed="false" shadow="true" shadowCol="9407" srcRow="476" trgRow="484" color="EX-pale-red-orange" />
    <link srcID="9159" trgID="9350" rel="pBp" directed="false" shadow="true" shadowCol="9408" srcRow="481" trgRow="484" color="EX-blue" />
    <link srcID="10202" trgID="9350" rel="pBp" directed="false" shadow="true" shadowCol="9409" srcRow="483" trgRow="484" color="EX-orange" />
    <link srcID="8413" trgID="9350" rel="pBp" directed="false" shadow="false" column="7770" shadowCol="9410" srcRow="487" trgRow="484" color="EX-dark-cyan" />
    <link srcID="9246" trgID="9350" rel="pBp" directed="false" shadow="false" column="7771" shadowCol="9411" srcRow="488" trgRow="484" color="EX-red" />
    <link srcID="9256" trgID="9350" rel="pBp" directed="false" shadow="false" column="7772" shadowCol="9412" srcRow="493" trgRow="484" color="EX-dark-orange" />
    <link srcID="9325" trgID="9350" rel="pBp" directed="false" shadow="false" column="7773" shadowCol="9413" srcRow="496" trgRow="484" color="EX-dark-gray-purple" />
    <link srcID="9350" trgID="9302" rel="pBp" directed="false" shadow="false" column="7774" shadowCol="9414" srcRow="484" trgRow="497" color="EX-cyan" />
    <link srcID="9350" trgID="10386" rel="pBp" directed="false" shadow="false" column="7775" shadowCol="9415" srcRow="484" trgRow="499" color="EX-yellow-orange" />
    <link srcID="9350" trgID="9733" rel="pBp" directed="false" shadow="false" column="7776" shadowCol="9416" srcRow="484" trgRow="502" color="EX-pure-blue" />
    <link srcID="9350" trgID="9782" rel="pBp" directed="false" shadow="false" column="7777" shadowCol="9417" srcRow="484" trgRow="503" color="EX-dark-yellow-green" />
    <link srcID="9061" trgID="9350" rel="pBp" directed="false" shadow="false" column="7778" shadowCol="9418" srcRow="518" trgRow="484" color="EX-dark-magenta" />
    <link srcID="8532" trgID="9350" rel="pBp" directed="false" shadow="false" column="7779" shadowCol="9419" srcRow="519" trgRow="484" color="EX-dark-green" />
    <link srcID="10363" trgID="9350" rel="pBp" directed="false" shadow="false" column="7780" shadowCol="9420" srcRow="528" trgRow="484" color="EX-blue-magenta" />
    <link srcID="8467" trgID="9350" rel="pBp" directed="false" shadow="false" column="7781" shadowCol="9421" srcRow="546" trgRow="484" color="EX-yellow-green" />
    <link srcID="9617" trgID="9350" rel="pBp" directed="false" shadow="false" column="7782" shadowCol="9422" srcRow="556" trgRow="484" color="EX-magenta" />
    <link srcID="9350" trgID="10233" rel="pBp" directed="false" shadow="false" column="7783" shadowCol="9423" srcRow="484" trgRow="608" color="EX-green" />
    <link srcID="10221" trgID="9350" rel="pBp" directed="false" shadow="false" column="7784" shadowCol="9424" srcRow="631" trgRow="484" color="EX-yellow" />
    <link srcID="10318" trgID="9350" rel="pBp" directed="false" shadow="false" column="7785" shadowCol="9425" srcRow="674" trgRow="484" color="EX-purple" />
    <link srcID="10369" trgID="9350" rel="pBp" directed="false" shadow="false" column="7786" shadowCol="9426" srcRow="1623" trgRow="484" color="EX-dark-purple" />
    <link srcID="9251" trgID="9350" rel="pBp" directed="false" shadow="false" column="7787" shadowCol="9427" srcRow="2133" trgRow="484" color="EX-dark-red" />
    <link srcID="9350" trgID="10443" rel="pBp" directed="false" shadow="false" column="7788" shadowCol="9428" srcRow="484" trgRow="2134" color="EX-pale-green" />
    <link srcID="9350" trgID="8576" rel="pBp" directed="false" shadow="false" column="7789" shadowCol="9429" srcRow="484" trgRow="2135" color="EX-pale-blue" />
    <link srcID="9350" trgID="9309" rel="pBp" directed="false" shadow="false" column="7790" shadowCol="9430" srcRow="484" trgRow="2136" color="EX-dark-tan" />
    <link srcID="9166" trgID="9350" rel="pBp" directed="false" shadow="false" column="7791" shadowCol="9431" srcRow="2138" trgRow="484" color="EX-pale-blue-magenta" />
    <link srcID="9350" trgID="9224" rel="pBp" directed="false" shadow="false" column="7792" shadowCol="9432" srcRow="484" trgRow="2139" color="EX-pale-yellow orange" />
    <link srcID="9350" trgID="8250" rel="pBp" directed="false" shadow="false" column="7793" shadowCol="9433" srcRow="484" trgRow="2140" color="EX-medium-magenta" />
    <link srcID="10370" trgID="9350" rel="pBp" directed="false" shadow="false" column="7794" shadowCol="9434" srcRow="2142" trgRow="484" color="EX-pale-red" />
    <link srcID="10361" trgID="9350" rel="pBp" directed="false" shadow="false" column="7795" shadowCol="9435" srcRow="2145" trgRow="484" color="EX-pale-cyan" />
    <link srcID="9272" trgID="9350" rel="pBp" directed="false" shadow="false" column="7796" shadowCol="9436" srcRow="2146" trgRow="484" color="EX-pale-yellow-green" />
    <link srcID="9243" trgID="9350" rel="pBp" directed="false" shadow="false" column="7797" shadowCol="9437" srcRow="2147" trgRow="484" color="EX-pale-purple" />
    <link srcID="9350" trgID="8421" rel="pBp" directed="false" shadow="false" column="7798" shadowCol="9438" srcRow="484" trgRow="2149" color="EX-pale-magenta" />
    <link srcID="9662" trgID="9350" rel="pBp" directed="false" shadow="false" column="7799" shadowCol="9439" srcRow="2150" trgRow="484" color="EX-pale-red-orange" />
    <link srcID="10424" trgID="9350" rel="pBp" directed="false" shadow="false" column="7800" shadowCol="9440" srcRow="2152" trgRow="484" color="EX-blue" />
    <link srcID="9327" trgID="9350" rel="pBp" directed="false" shadow="false" column="7801" shadowCol="9441" srcRow="2153" trgRow="484" color="EX-orange" />
    <link srcID="9228" trgID="9350" rel="pBp" directed="false" shadow="false" column="7802" shadowCol="9442" srcRow="2155" trgRow="484" color="EX-dark-cyan" />
    <link srcID="8578" trgID="9350" rel="pBp" directed="false" shadow="false" column="7803" shadowCol="9443" srcRow="2156" trgRow="484" color="EX-red" />
    <link srcID="9350" trgID="9191" rel="pBp" directed="false" shadow="false" column="7804" shadowCol="9444" srcRow="484" trgRow="2161" color="EX-dark-orange" />
    <link srcID="9350" trgID="8260" rel="pBp" directed="false" shadow="false" column="7805" shadowCol="9445" srcRow="484" trgRow="2162" color="EX-dark-gray-purple" />
    <link srcID="9106" trgID="9350" rel="pBp" directed="false" shadow="false" column="7806" shadowCol="9446" srcRow="2163" trgRow="484" color="EX-cyan" />
    <link srcID="9817" trgID="9350" rel="pBp" directed="false" shadow="false" column="7807" shadowCol="9447" srcRow="2165" trgRow="484" color="EX-yellow-orange" />
    <link srcID="8628" trgID="9350" rel="pBp" directed="false" shadow="false" column="7808" shadowCol="9448" srcRow="2166" trgRow="484" color="EX-pure-blue" />
    <link srcID="10417" trgID="9350" rel="pBp" directed="false" shadow="false" column="7809" shadowCol="9449" srcRow="2168" trgRow="484" color="EX-dark-yellow-green" />
    <link srcID="10468" trgID="9350" rel="pBp" directed="false" shadow="false" column="7810" shadowCol="9450" srcRow="2170" trgRow="484" color="EX-dark-magenta" />
    <link srcID="9350" trgID="10463" rel="pBp" directed="false" shadow="false" column="7811" shadowCol="9451" srcRow="484" trgRow="2171" color="EX-dark-green" />
    <link srcID="9060" trgID="9350" rel="pBp" directed="false" shadow="false" column="7812" shadowCol="9452" srcRow="2172" trgRow="484" color="EX-blue-magenta" />
    <link srcID="9070" trgID="9350" rel="pBp" directed="false" shadow="false" column="7813" shadowCol="9453" srcRow="2174" trgRow="484" color="EX-yellow-green" />
    <link srcID="10354" trgID="9350" rel="pBp" directed="false" shadow="false" column="7814" shadowCol="9454" srcRow="2176" trgRow="484" color="EX-magenta" />
    <link srcID="9348" trgID="9350" rel="pBp" directed="false" shadow="false" column="7815" shadowCol="9455" srcRow="2177" trgRow="484" color="EX-green" />
    <link srcID="10403" trgID="9350" rel="pBp" directed="false" shadow="false" column="7816" shadowCol="9456" srcRow="2183" trgRow="484" color="EX-yellow" />
    <link srcID="10305" trgID="9350" rel="pBp" directed="false" shadow="false" column="7817" shadowCol="9457" srcRow="2185" trgRow="484" color="EX-purple" />
    <link srcID="9350" trgID="10368" rel="pBp" directed="false" shadow="false" column="7818" shadowCol="9458" srcRow="484" trgRow="2186" color="EX-dark-purple" />
    <link srcID="8428" trgID="9350" rel="pBp" directed="false" shadow="false" column="7819" shadowCol="9459" srcRow="2192" trgRow="484" color="EX-dark-red" />
    <link srcID="8472" trgID="9350" rel="pBp" directed="false" shadow="false" column="7820" shadowCol="9460" srcRow="2203" trgRow="484" color="EX-pale-green" />
    <link srcID="9289" trgID="9350" rel="pBp" directed="false" shadow="false" column="7821" shadowCol="9461" srcRow="2204" trgRow="484" color="EX-pale-blue" />
    <link srcID="8447" trgID="10462" rel="pBp" directed="false" shadow="true" shadowCol="9462" srcRow="485" trgRow="0" color="EX-dark-tan" />
    <link srcID="8447" trgID="8694" rel="pBp" directed="false" shadow="true" shadowCol="9463" srcRow="485" trgRow="4" color="EX-pale-blue-magenta" />
    <link srcID="8570" trgID="8447" rel="pBp" directed="false" shadow="true" shadowCol="9464" srcRow="8" trgRow="485" color="EX-pale-yellow orange" />
    <link srcID="10217" trgID="8447" rel="pBp" directed="false" shadow="true" shadowCol="9465" srcRow="14" trgRow="485" color="EX-medium-magenta" />
    <link srcID="8447" trgID="8596" rel="pBp" directed="false" shadow="true" shadowCol="9466" srcRow="485" trgRow="19" color="EX-pale-red" />
    <link srcID="8447" trgID="8449" rel="pBp" directed="false" shadow="true" shadowCol="9467" srcRow="485" trgRow="28" color="EX-pale-cyan" />
    <link srcID="8447" trgID="8524" rel="pBp" directed="false" shadow="true" shadowCol="9468" srcRow="485" trgRow="416" color="EX-pale-yellow-green" />
    <link srcID="9267" trgID="8447" rel="pBp" directed="false" shadow="true" shadowCol="9469" srcRow="464" trgRow="485" color="EX-pale-purple" />
    <link srcID="8447" trgID="10405" rel="pBp" directed="false" shadow="true" shadowCol="9470" srcRow="485" trgRow="469" color="EX-pale-magenta" />
    <link srcID="8447" trgID="9698" rel="pBp" directed="false" shadow="true" shadowCol="9471" srcRow="485" trgRow="470" color="EX-pale-red-orange" />
    <link srcID="10274" trgID="8447" rel="pBp" directed="false" shadow="true" shadowCol="9472" srcRow="477" trgRow="485" color="EX-blue" />
    <link srcID="9207" trgID="8447" rel="pBp" directed="false" shadow="false" column="7822" shadowCol="9473" srcRow="494" trgRow="485" color="EX-orange" />
    <link srcID="9325" trgID="8447" rel="pBp" directed="false" shadow="false" column="7823" shadowCol="9474" srcRow="496" trgRow="485" color="EX-dark-cyan" />
    <link srcID="8447" trgID="9302" rel="pBp" directed="false" shadow="false" column="7824" shadowCol="9475" srcRow="485" trgRow="497" color="EX-red" />
    <link srcID="8447" trgID="9733" rel="pBp" directed="false" shadow="false" column="7825" shadowCol="9476" srcRow="485" trgRow="502" color="EX-dark-orange" />
    <link srcID="8447" trgID="9782" rel="pBp" directed="false" shadow="false" column="7826" shadowCol="9477" srcRow="485" trgRow="503" color="EX-dark-gray-purple" />
    <link srcID="8447" trgID="8567" rel="pBp" directed="false" shadow="false" column="7827" shadowCol="9478" srcRow="485" trgRow="505" color="EX-cyan" />
    <link srcID="8447" trgID="9696" rel="pBp" directed="false" shadow="false" column="7828" shadowCol="9479" srcRow="485" trgRow="511" color="EX-yellow-orange" />
    <link srcID="9250" trgID="8447" rel="pBp" directed="false" shadow="false" column="7829" shadowCol="9480" srcRow="516" trgRow="485" color="EX-pure-blue" />
    <link srcID="8447" trgID="8425" rel="pBp" directed="false" shadow="false" column="7830" shadowCol="9481" srcRow="485" trgRow="602" color="EX-dark-yellow-green" />
    <link srcID="10230" trgID="8447" rel="pBp" directed="false" shadow="false" column="7831" shadowCol="9482" srcRow="604" trgRow="485" color="EX-dark-magenta" />
    <link srcID="8447" trgID="9309" rel="pBp" directed="false" shadow="false" column="7832" shadowCol="9483" srcRow="485" trgRow="2136" color="EX-dark-green" />
    <link srcID="8447" trgID="9224" rel="pBp" directed="false" shadow="false" column="7833" shadowCol="9484" srcRow="485" trgRow="2139" color="EX-blue-magenta" />
    <link srcID="8447" trgID="8250" rel="pBp" directed="false" shadow="false" column="7834" shadowCol="9485" srcRow="485" trgRow="2140" color="EX-yellow-green" />
    <link srcID="8447" trgID="10370" rel="pBp" directed="false" shadow="false" column="7835" shadowCol="9486" srcRow="485" trgRow="2142" color="EX-magenta" />
    <link srcID="8447" trgID="8421" rel="pBp" directed="false" shadow="false" column="7836" shadowCol="9487" srcRow="485" trgRow="2149" color="EX-green" />
    <link srcID="9070" trgID="8447" rel="pBp" directed="false" shadow="false" column="7837" shadowCol="9488" srcRow="2174" trgRow="485" color="EX-yellow" />
    <link srcID="8447" trgID="9236" rel="pBp" directed="false" shadow="false" column="7838" shadowCol="9489" srcRow="485" trgRow="2175" color="EX-purple" />
    <link srcID="9336" trgID="8447" rel="pBp" directed="false" shadow="false" column="7839" shadowCol="9490" srcRow="2179" trgRow="485" color="EX-dark-purple" />
    <link srcID="8447" trgID="9781" rel="pBp" directed="false" shadow="false" column="7840" shadowCol="9491" srcRow="485" trgRow="2182" color="EX-dark-red" />
    <link srcID="8447" trgID="10368" rel="pBp" directed="false" shadow="false" column="7841" shadowCol="9492" srcRow="485" trgRow="2186" color="EX-pale-green" />
    <link srcID="10477" trgID="8447" rel="pBp" directed="false" shadow="false" column="7842" shadowCol="9493" srcRow="2191" trgRow="485" color="EX-pale-blue" />
    <link srcID="10339" trgID="10462" rel="pBp" directed="false" shadow="true" shadowCol="9494" srcRow="486" trgRow="0" color="EX-dark-tan" />
    <link srcID="10339" trgID="9702" rel="pBp" directed="false" shadow="true" shadowCol="9495" srcRow="486" trgRow="29" color="EX-pale-blue-magenta" />
    <link srcID="10339" trgID="9107" rel="pBp" directed="false" shadow="true" shadowCol="9496" srcRow="486" trgRow="93" color="EX-pale-yellow orange" />
    <link srcID="10339" trgID="10297" rel="pBp" directed="false" shadow="true" shadowCol="9497" srcRow="486" trgRow="97" color="EX-medium-magenta" />
    <link srcID="10339" trgID="10327" rel="pBp" directed="false" shadow="true" shadowCol="9498" srcRow="486" trgRow="475" color="EX-pale-red" />
    <link srcID="10339" trgID="10272" rel="pBp" directed="false" shadow="true" shadowCol="9499" srcRow="486" trgRow="478" color="EX-pale-cyan" />
    <link srcID="10339" trgID="8909" rel="pBp" directed="false" shadow="false" column="7843" shadowCol="9500" srcRow="486" trgRow="498" color="EX-pale-yellow-green" />
    <link srcID="9790" trgID="10339" rel="pBp" directed="false" shadow="false" column="7844" shadowCol="9501" srcRow="760" trgRow="486" color="EX-pale-purple" />
    <link srcID="10339" trgID="9827" rel="pBp" directed="false" shadow="false" column="7845" shadowCol="9502" srcRow="486" trgRow="846" color="EX-pale-magenta" />
    <link srcID="9826" trgID="10339" rel="pBp" directed="false" shadow="false" column="7846" shadowCol="9503" srcRow="880" trgRow="486" color="EX-pale-red-orange" />
    <link srcID="10339" trgID="10056" rel="pBp" directed="false" shadow="false" column="7847" shadowCol="9504" srcRow="486" trgRow="882" color="EX-blue" />
    <link srcID="10339" trgID="9746" rel="pBp" directed="false" shadow="false" column="7848" shadowCol="9505" srcRow="486" trgRow="885" color="EX-orange" />
    <link srcID="10339" trgID="9484" rel="pBp" directed="false" shadow="false" column="7849" shadowCol="9506" srcRow="486" trgRow="886" color="EX-dark-cyan" />
    <link srcID="10339" trgID="8908" rel="pBp" directed="false" shadow="false" column="7850" shadowCol="9507" srcRow="486" trgRow="889" color="EX-red" />
    <link srcID="10338" trgID="10339" rel="pBp" directed="false" shadow="false" column="7851" shadowCol="9508" srcRow="892" trgRow="486" color="EX-dark-orange" />
    <link srcID="10339" trgID="9277" rel="pBp" directed="false" shadow="false" column="7852" shadowCol="9509" srcRow="486" trgRow="893" color="EX-dark-gray-purple" />
    <link srcID="10339" trgID="9483" rel="pBp" directed="false" shadow="false" column="7853" shadowCol="9510" srcRow="486" trgRow="948" color="EX-cyan" />
    <link srcID="10339" trgID="9071" rel="pBp" directed="false" shadow="false" column="7854" shadowCol="9511" srcRow="486" trgRow="1675" color="EX-yellow-orange" />
    <link srcID="10339" trgID="8254" rel="pBp" directed="false" shadow="false" column="7855" shadowCol="9512" srcRow="486" trgRow="1887" color="EX-pure-blue" />
    <link srcID="10426" trgID="10339" rel="pBp" directed="false" shadow="false" column="7856" shadowCol="9513" srcRow="2237" trgRow="486" color="EX-dark-yellow-green" />
    <link srcID="9241" trgID="10339" rel="pBp" directed="false" shadow="false" column="7857" shadowCol="9514" srcRow="2262" trgRow="486" color="EX-dark-magenta" />
    <link srcID="10339" trgID="8366" rel="pBp" directed="false" shadow="false" column="7858" shadowCol="9515" srcRow="486" trgRow="2288" color="EX-dark-green" />
    <link srcID="8413" trgID="10462" rel="pBp" directed="false" shadow="true" shadowCol="9516" srcRow="487" trgRow="0" color="EX-blue-magenta" />
    <link srcID="8593" trgID="8413" rel="pBp" directed="false" shadow="true" shadowCol="9517" srcRow="2" trgRow="487" color="EX-yellow-green" />
    <link srcID="8694" trgID="8413" rel="pBp" directed="false" shadow="true" shadowCol="9518" srcRow="4" trgRow="487" color="EX-magenta" />
    <link srcID="8886" trgID="8413" rel="pBp" directed="false" shadow="true" shadowCol="9519" srcRow="5" trgRow="487" color="EX-green" />
    <link srcID="8413" trgID="8565" rel="pBp" directed="false" shadow="true" shadowCol="9520" srcRow="487" trgRow="7" color="EX-yellow" />
    <link srcID="8413" trgID="8544" rel="pBp" directed="false" shadow="true" shadowCol="9521" srcRow="487" trgRow="10" color="EX-purple" />
    <link srcID="10278" trgID="8413" rel="pBp" directed="false" shadow="true" shadowCol="9522" srcRow="13" trgRow="487" color="EX-dark-purple" />
    <link srcID="10217" trgID="8413" rel="pBp" directed="false" shadow="true" shadowCol="9523" srcRow="14" trgRow="487" color="EX-dark-red" />
    <link srcID="9809" trgID="8413" rel="pBp" directed="false" shadow="true" shadowCol="9524" srcRow="15" trgRow="487" color="EX-pale-green" />
    <link srcID="9812" trgID="8413" rel="pBp" directed="false" shadow="true" shadowCol="9525" srcRow="16" trgRow="487" color="EX-pale-blue" />
    <link srcID="8979" trgID="8413" rel="pBp" directed="false" shadow="true" shadowCol="9526" srcRow="17" trgRow="487" color="EX-dark-tan" />
    <link srcID="9290" trgID="8413" rel="pBp" directed="false" shadow="true" shadowCol="9527" srcRow="403" trgRow="487" color="EX-pale-blue-magenta" />
    <link srcID="10401" trgID="8413" rel="pBp" directed="false" shadow="true" shadowCol="9528" srcRow="404" trgRow="487" color="EX-pale-yellow orange" />
    <link srcID="8572" trgID="8413" rel="pBp" directed="false" shadow="true" shadowCol="9529" srcRow="461" trgRow="487" color="EX-medium-magenta" />
    <link srcID="10367" trgID="8413" rel="pBp" directed="false" shadow="true" shadowCol="9530" srcRow="462" trgRow="487" color="EX-pale-red" />
    <link srcID="9267" trgID="8413" rel="pBp" directed="false" shadow="true" shadowCol="9531" srcRow="464" trgRow="487" color="EX-pale-cyan" />
    <link srcID="8413" trgID="10484" rel="pBp" directed="false" shadow="true" shadowCol="9532" srcRow="487" trgRow="467" color="EX-pale-yellow-green" />
    <link srcID="8581" trgID="8413" rel="pBp" directed="false" shadow="true" shadowCol="9533" srcRow="468" trgRow="487" color="EX-pale-purple" />
    <link srcID="8413" trgID="10405" rel="pBp" directed="false" shadow="true" shadowCol="9534" srcRow="487" trgRow="469" color="EX-pale-magenta" />
    <link srcID="8413" trgID="9698" rel="pBp" directed="false" shadow="true" shadowCol="9535" srcRow="487" trgRow="470" color="EX-pale-red-orange" />
    <link srcID="10481" trgID="8413" rel="pBp" directed="false" shadow="true" shadowCol="9536" srcRow="471" trgRow="487" color="EX-blue" />
    <link srcID="8238" trgID="8413" rel="pBp" directed="false" shadow="true" shadowCol="9537" srcRow="472" trgRow="487" color="EX-orange" />
    <link srcID="10408" trgID="8413" rel="pBp" directed="false" shadow="true" shadowCol="9538" srcRow="476" trgRow="487" color="EX-dark-cyan" />
    <link srcID="9159" trgID="8413" rel="pBp" directed="false" shadow="true" shadowCol="9539" srcRow="481" trgRow="487" color="EX-red" />
    <link srcID="10268" trgID="8413" rel="pBp" directed="false" shadow="true" shadowCol="9540" srcRow="482" trgRow="487" color="EX-dark-orange" />
    <link srcID="10202" trgID="8413" rel="pBp" directed="false" shadow="true" shadowCol="9541" srcRow="483" trgRow="487" color="EX-dark-gray-purple" />
    <link srcID="8413" trgID="9350" rel="pBp" directed="false" shadow="true" shadowCol="9542" srcRow="487" trgRow="484" color="EX-cyan" />
    <link srcID="8413" trgID="8618" rel="pBp" directed="false" shadow="false" column="7859" shadowCol="9543" srcRow="487" trgRow="490" color="EX-yellow-orange" />
    <link srcID="9325" trgID="8413" rel="pBp" directed="false" shadow="false" column="7860" shadowCol="9544" srcRow="496" trgRow="487" color="EX-pure-blue" />
    <link srcID="8573" trgID="8413" rel="pBp" directed="false" shadow="false" column="7861" shadowCol="9545" srcRow="507" trgRow="487" color="EX-dark-yellow-green" />
    <link srcID="8413" trgID="8838" rel="pBp" directed="false" shadow="false" column="7862" shadowCol="9546" srcRow="487" trgRow="515" color="EX-dark-magenta" />
    <link srcID="8532" trgID="8413" rel="pBp" directed="false" shadow="false" column="7863" shadowCol="9547" srcRow="519" trgRow="487" color="EX-dark-green" />
    <link srcID="10221" trgID="8413" rel="pBp" directed="false" shadow="false" column="7864" shadowCol="9548" srcRow="631" trgRow="487" color="EX-blue-magenta" />
    <link srcID="10318" trgID="8413" rel="pBp" directed="false" shadow="false" column="7865" shadowCol="9549" srcRow="674" trgRow="487" color="EX-yellow-green" />
    <link srcID="10300" trgID="8413" rel="pBp" directed="false" shadow="false" column="7866" shadowCol="9550" srcRow="710" trgRow="487" color="EX-magenta" />
    <link srcID="8434" trgID="8413" rel="pBp" directed="false" shadow="false" column="7867" shadowCol="9551" srcRow="973" trgRow="487" color="EX-green" />
    <link srcID="9251" trgID="8413" rel="pBp" directed="false" shadow="false" column="7868" shadowCol="9552" srcRow="2133" trgRow="487" color="EX-yellow" />
    <link srcID="8413" trgID="10443" rel="pBp" directed="false" shadow="false" column="7869" shadowCol="9553" srcRow="487" trgRow="2134" color="EX-purple" />
    <link srcID="8413" trgID="8576" rel="pBp" directed="false" shadow="false" column="7870" shadowCol="9554" srcRow="487" trgRow="2135" color="EX-dark-purple" />
    <link srcID="8413" trgID="9309" rel="pBp" directed="false" shadow="false" column="7871" shadowCol="9555" srcRow="487" trgRow="2136" color="EX-dark-red" />
    <link srcID="10370" trgID="8413" rel="pBp" directed="false" shadow="false" column="7872" shadowCol="9556" srcRow="2142" trgRow="487" color="EX-pale-green" />
    <link srcID="9272" trgID="8413" rel="pBp" directed="false" shadow="false" column="7873" shadowCol="9557" srcRow="2146" trgRow="487" color="EX-pale-blue" />
    <link srcID="9243" trgID="8413" rel="pBp" directed="false" shadow="false" column="7874" shadowCol="9558" srcRow="2147" trgRow="487" color="EX-dark-tan" />
    <link srcID="9329" trgID="8413" rel="pBp" directed="false" shadow="false" column="7875" shadowCol="9559" srcRow="2148" trgRow="487" color="EX-pale-blue-magenta" />
    <link srcID="10424" trgID="8413" rel="pBp" directed="false" shadow="false" column="7876" shadowCol="9560" srcRow="2152" trgRow="487" color="EX-pale-yellow orange" />
    <link srcID="9327" trgID="8413" rel="pBp" directed="false" shadow="false" column="7877" shadowCol="9561" srcRow="2153" trgRow="487" color="EX-medium-magenta" />
    <link srcID="9228" trgID="8413" rel="pBp" directed="false" shadow="false" column="7878" shadowCol="9562" srcRow="2155" trgRow="487" color="EX-pale-red" />
    <link srcID="8578" trgID="8413" rel="pBp" directed="false" shadow="false" column="7879" shadowCol="9563" srcRow="2156" trgRow="487" color="EX-pale-cyan" />
    <link srcID="8259" trgID="8413" rel="pBp" directed="false" shadow="false" column="7880" shadowCol="9564" srcRow="2160" trgRow="487" color="EX-pale-yellow-green" />
    <link srcID="8413" trgID="9191" rel="pBp" directed="false" shadow="false" column="7881" shadowCol="9565" srcRow="487" trgRow="2161" color="EX-pale-purple" />
    <link srcID="8413" trgID="8260" rel="pBp" directed="false" shadow="false" column="7882" shadowCol="9566" srcRow="487" trgRow="2162" color="EX-pale-magenta" />
    <link srcID="8413" trgID="9106" rel="pBp" directed="false" shadow="false" column="7883" shadowCol="9567" srcRow="487" trgRow="2163" color="EX-pale-red-orange" />
    <link srcID="8413" trgID="10385" rel="pBp" directed="false" shadow="false" column="7884" shadowCol="9568" srcRow="487" trgRow="2164" color="EX-blue" />
    <link srcID="9817" trgID="8413" rel="pBp" directed="false" shadow="false" column="7885" shadowCol="9569" srcRow="2165" trgRow="487" color="EX-orange" />
    <link srcID="9188" trgID="8413" rel="pBp" directed="false" shadow="false" column="7886" shadowCol="9570" srcRow="2169" trgRow="487" color="EX-dark-cyan" />
    <link srcID="8413" trgID="10463" rel="pBp" directed="false" shadow="false" column="7887" shadowCol="9571" srcRow="487" trgRow="2171" color="EX-red" />
    <link srcID="9070" trgID="8413" rel="pBp" directed="false" shadow="false" column="7888" shadowCol="9572" srcRow="2174" trgRow="487" color="EX-dark-orange" />
    <link srcID="9806" trgID="8413" rel="pBp" directed="false" shadow="false" column="7889" shadowCol="9573" srcRow="2189" trgRow="487" color="EX-dark-gray-purple" />
    <link srcID="9246" trgID="10462" rel="pBp" directed="false" shadow="true" shadowCol="9574" srcRow="488" trgRow="0" color="EX-cyan" />
    <link srcID="10358" trgID="9246" rel="pBp" directed="false" shadow="true" shadowCol="9575" srcRow="1" trgRow="488" color="EX-yellow-orange" />
    <link srcID="8593" trgID="9246" rel="pBp" directed="false" shadow="true" shadowCol="9576" srcRow="2" trgRow="488" color="EX-pure-blue" />
    <link srcID="9716" trgID="9246" rel="pBp" directed="false" shadow="true" shadowCol="9577" srcRow="3" trgRow="488" color="EX-dark-yellow-green" />
    <link srcID="9246" trgID="8694" rel="pBp" directed="false" shadow="true" shadowCol="9578" srcRow="488" trgRow="4" color="EX-dark-magenta" />
    <link srcID="9246" trgID="8886" rel="pBp" directed="false" shadow="true" shadowCol="9579" srcRow="488" trgRow="5" color="EX-dark-green" />
    <link srcID="9246" trgID="9214" rel="pBp" directed="false" shadow="true" shadowCol="9580" srcRow="488" trgRow="6" color="EX-blue-magenta" />
    <link srcID="9812" trgID="9246" rel="pBp" directed="false" shadow="true" shadowCol="9581" srcRow="16" trgRow="488" color="EX-yellow-green" />
    <link srcID="8979" trgID="9246" rel="pBp" directed="false" shadow="true" shadowCol="9582" srcRow="17" trgRow="488" color="EX-magenta" />
    <link srcID="10309" trgID="9246" rel="pBp" directed="false" shadow="true" shadowCol="9583" srcRow="21" trgRow="488" color="EX-green" />
    <link srcID="9246" trgID="8613" rel="pBp" directed="false" shadow="true" shadowCol="9584" srcRow="488" trgRow="22" color="EX-yellow" />
    <link srcID="8696" trgID="9246" rel="pBp" directed="false" shadow="true" shadowCol="9585" srcRow="30" trgRow="488" color="EX-purple" />
    <link srcID="9701" trgID="9246" rel="pBp" directed="false" shadow="true" shadowCol="9586" srcRow="38" trgRow="488" color="EX-dark-purple" />
    <link srcID="9246" trgID="8668" rel="pBp" directed="false" shadow="true" shadowCol="9587" srcRow="488" trgRow="40" color="EX-dark-red" />
    <link srcID="9246" trgID="9290" rel="pBp" directed="false" shadow="true" shadowCol="9588" srcRow="488" trgRow="403" color="EX-pale-green" />
    <link srcID="9246" trgID="10401" rel="pBp" directed="false" shadow="true" shadowCol="9589" srcRow="488" trgRow="404" color="EX-pale-blue" />
    <link srcID="9246" trgID="10325" rel="pBp" directed="false" shadow="true" shadowCol="9590" srcRow="488" trgRow="412" color="EX-dark-tan" />
    <link srcID="9718" trgID="9246" rel="pBp" directed="false" shadow="true" shadowCol="9591" srcRow="415" trgRow="488" color="EX-pale-blue-magenta" />
    <link srcID="9246" trgID="10367" rel="pBp" directed="false" shadow="true" shadowCol="9592" srcRow="488" trgRow="462" color="EX-pale-yellow orange" />
    <link srcID="9246" trgID="9308" rel="pBp" directed="false" shadow="true" shadowCol="9593" srcRow="488" trgRow="465" color="EX-medium-magenta" />
    <link srcID="9246" trgID="10484" rel="pBp" directed="false" shadow="true" shadowCol="9594" srcRow="488" trgRow="467" color="EX-pale-red" />
    <link srcID="9246" trgID="8581" rel="pBp" directed="false" shadow="true" shadowCol="9595" srcRow="488" trgRow="468" color="EX-pale-cyan" />
    <link srcID="9246" trgID="10405" rel="pBp" directed="false" shadow="true" shadowCol="9596" srcRow="488" trgRow="469" color="EX-pale-yellow-green" />
    <link srcID="9246" trgID="9698" rel="pBp" directed="false" shadow="true" shadowCol="9597" srcRow="488" trgRow="470" color="EX-pale-purple" />
    <link srcID="10481" trgID="9246" rel="pBp" directed="false" shadow="true" shadowCol="9598" srcRow="471" trgRow="488" color="EX-pale-magenta" />
    <link srcID="9246" trgID="8238" rel="pBp" directed="false" shadow="true" shadowCol="9599" srcRow="488" trgRow="472" color="EX-pale-red-orange" />
    <link srcID="8571" trgID="9246" rel="pBp" directed="false" shadow="true" shadowCol="9600" srcRow="473" trgRow="488" color="EX-blue" />
    <link srcID="9246" trgID="10327" rel="pBp" directed="false" shadow="true" shadowCol="9601" srcRow="488" trgRow="475" color="EX-orange" />
    <link srcID="10408" trgID="9246" rel="pBp" directed="false" shadow="true" shadowCol="9602" srcRow="476" trgRow="488" color="EX-dark-cyan" />
    <link srcID="9159" trgID="9246" rel="pBp" directed="false" shadow="true" shadowCol="9603" srcRow="481" trgRow="488" color="EX-red" />
    <link srcID="9246" trgID="9350" rel="pBp" directed="false" shadow="true" shadowCol="9604" srcRow="488" trgRow="484" color="EX-dark-orange" />
    <link srcID="9246" trgID="9186" rel="pBp" directed="false" shadow="false" column="7890" shadowCol="9605" srcRow="488" trgRow="489" color="EX-dark-gray-purple" />
    <link srcID="9246" trgID="9302" rel="pBp" directed="false" shadow="false" column="7891" shadowCol="9606" srcRow="488" trgRow="497" color="EX-cyan" />
    <link srcID="9246" trgID="8689" rel="pBp" directed="false" shadow="false" column="7892" shadowCol="9607" srcRow="488" trgRow="508" color="EX-yellow-orange" />
    <link srcID="10363" trgID="9246" rel="pBp" directed="false" shadow="false" column="7893" shadowCol="9608" srcRow="528" trgRow="488" color="EX-pure-blue" />
    <link srcID="9795" trgID="9246" rel="pBp" directed="false" shadow="false" column="7894" shadowCol="9609" srcRow="533" trgRow="488" color="EX-dark-yellow-green" />
    <link srcID="9219" trgID="9246" rel="pBp" directed="false" shadow="false" column="7895" shadowCol="9610" srcRow="535" trgRow="488" color="EX-dark-magenta" />
    <link srcID="10104" trgID="9246" rel="pBp" directed="false" shadow="false" column="7896" shadowCol="9611" srcRow="536" trgRow="488" color="EX-dark-green" />
    <link srcID="8493" trgID="9246" rel="pBp" directed="false" shadow="false" column="7897" shadowCol="9612" srcRow="539" trgRow="488" color="EX-blue-magenta" />
    <link srcID="9246" trgID="9744" rel="pBp" directed="false" shadow="false" column="7898" shadowCol="9613" srcRow="488" trgRow="553" color="EX-yellow-green" />
    <link srcID="10362" trgID="9246" rel="pBp" directed="false" shadow="false" column="7899" shadowCol="9614" srcRow="557" trgRow="488" color="EX-magenta" />
    <link srcID="9246" trgID="8562" rel="pBp" directed="false" shadow="false" column="7900" shadowCol="9615" srcRow="488" trgRow="639" color="EX-green" />
    <link srcID="9531" trgID="9246" rel="pBp" directed="false" shadow="false" column="7901" shadowCol="9616" srcRow="649" trgRow="488" color="EX-yellow" />
    <link srcID="9246" trgID="9251" rel="pBp" directed="false" shadow="false" column="7902" shadowCol="9617" srcRow="488" trgRow="2133" color="EX-purple" />
    <link srcID="9246" trgID="9309" rel="pBp" directed="false" shadow="false" column="7903" shadowCol="9618" srcRow="488" trgRow="2136" color="EX-dark-purple" />
    <link srcID="9246" trgID="8250" rel="pBp" directed="false" shadow="false" column="7904" shadowCol="9619" srcRow="488" trgRow="2140" color="EX-dark-red" />
    <link srcID="9246" trgID="10370" rel="pBp" directed="false" shadow="false" column="7905" shadowCol="9620" srcRow="488" trgRow="2142" color="EX-pale-green" />
    <link srcID="10361" trgID="9246" rel="pBp" directed="false" shadow="false" column="7906" shadowCol="9621" srcRow="2145" trgRow="488" color="EX-pale-blue" />
    <link srcID="9329" trgID="9246" rel="pBp" directed="false" shadow="false" column="7907" shadowCol="9622" srcRow="2148" trgRow="488" color="EX-dark-tan" />
    <link srcID="9246" trgID="10356" rel="pBp" directed="false" shadow="false" column="7908" shadowCol="9623" srcRow="488" trgRow="2151" color="EX-pale-blue-magenta" />
    <link srcID="9246" trgID="10424" rel="pBp" directed="false" shadow="false" column="7909" shadowCol="9624" srcRow="488" trgRow="2152" color="EX-pale-yellow orange" />
    <link srcID="9327" trgID="9246" rel="pBp" directed="false" shadow="false" column="7910" shadowCol="9625" srcRow="2153" trgRow="488" color="EX-medium-magenta" />
    <link srcID="9246" trgID="9218" rel="pBp" directed="false" shadow="false" column="7911" shadowCol="9626" srcRow="488" trgRow="2154" color="EX-pale-red" />
    <link srcID="9228" trgID="9246" rel="pBp" directed="false" shadow="false" column="7912" shadowCol="9627" srcRow="2155" trgRow="488" color="EX-pale-cyan" />
    <link srcID="9246" trgID="8578" rel="pBp" directed="false" shadow="false" column="7913" shadowCol="9628" srcRow="488" trgRow="2156" color="EX-pale-yellow-green" />
    <link srcID="9246" trgID="9191" rel="pBp" directed="false" shadow="false" column="7914" shadowCol="9629" srcRow="488" trgRow="2161" color="EX-pale-purple" />
    <link srcID="9817" trgID="9246" rel="pBp" directed="false" shadow="false" column="7915" shadowCol="9630" srcRow="2165" trgRow="488" color="EX-pale-magenta" />
    <link srcID="9246" trgID="8628" rel="pBp" directed="false" shadow="false" column="7916" shadowCol="9631" srcRow="488" trgRow="2166" color="EX-pale-red-orange" />
    <link srcID="8693" trgID="9246" rel="pBp" directed="false" shadow="false" column="7917" shadowCol="9632" srcRow="2167" trgRow="488" color="EX-blue" />
    <link srcID="9188" trgID="9246" rel="pBp" directed="false" shadow="false" column="7918" shadowCol="9633" srcRow="2169" trgRow="488" color="EX-orange" />
    <link srcID="9246" trgID="10468" rel="pBp" directed="false" shadow="false" column="7919" shadowCol="9634" srcRow="488" trgRow="2170" color="EX-dark-cyan" />
    <link srcID="9246" trgID="10463" rel="pBp" directed="false" shadow="false" column="7920" shadowCol="9635" srcRow="488" trgRow="2171" color="EX-red" />
    <link srcID="10354" trgID="9246" rel="pBp" directed="false" shadow="false" column="7921" shadowCol="9636" srcRow="2176" trgRow="488" color="EX-dark-orange" />
    <link srcID="9348" trgID="9246" rel="pBp" directed="false" shadow="false" column="7922" shadowCol="9637" srcRow="2177" trgRow="488" color="EX-dark-gray-purple" />
    <link srcID="10403" trgID="9246" rel="pBp" directed="false" shadow="false" column="7923" shadowCol="9638" srcRow="2183" trgRow="488" color="EX-cyan" />
    <link srcID="8428" trgID="9246" rel="pBp" directed="false" shadow="false" column="7924" shadowCol="9639" srcRow="2192" trgRow="488" color="EX-yellow-orange" />
    <link srcID="10360" trgID="9246" rel="pBp" directed="false" shadow="false" column="7925" shadowCol="9640" srcRow="2197" trgRow="488" color="EX-pure-blue" />
    <link srcID="9177" trgID="9246" rel="pBp" directed="false" shadow="false" column="7926" shadowCol="9641" srcRow="2200" trgRow="488" color="EX-dark-yellow-green" />
    <link srcID="8472" trgID="9246" rel="pBp" directed="false" shadow="false" column="7927" shadowCol="9642" srcRow="2203" trgRow="488" color="EX-dark-magenta" />
    <link srcID="9289" trgID="9246" rel="pBp" directed="false" shadow="false" column="7928" shadowCol="9643" srcRow="2204" trgRow="488" color="EX-dark-green" />
    <link srcID="10373" trgID="9246" rel="pBp" directed="false" shadow="false" column="7929" shadowCol="9644" srcRow="2206" trgRow="488" color="EX-blue-magenta" />
    <link srcID="10399" trgID="9246" rel="pBp" directed="false" shadow="false" column="7930" shadowCol="9645" srcRow="2209" trgRow="488" color="EX-yellow-green" />
    <link srcID="9246" trgID="9143" rel="pBp" directed="false" shadow="false" column="7931" shadowCol="9646" srcRow="488" trgRow="2215" color="EX-magenta" />
    <link srcID="9835" trgID="9246" rel="pBp" directed="false" shadow="false" column="7932" shadowCol="9647" srcRow="2217" trgRow="488" color="EX-green" />
    <link srcID="10387" trgID="9246" rel="pBp" directed="false" shadow="false" column="7933" shadowCol="9648" srcRow="2218" trgRow="488" color="EX-yellow" />
    <link srcID="10378" trgID="9246" rel="pBp" directed="false" shadow="false" column="7934" shadowCol="9649" srcRow="2221" trgRow="488" color="EX-purple" />
    <link srcID="9246" trgID="10337" rel="pBp" directed="false" shadow="false" column="7935" shadowCol="9650" srcRow="488" trgRow="2244" color="EX-dark-purple" />
    <link srcID="9186" trgID="10462" rel="pBp" directed="false" shadow="true" shadowCol="9651" srcRow="489" trgRow="0" color="EX-dark-red" />
    <link srcID="10358" trgID="9186" rel="pBp" directed="false" shadow="true" shadowCol="9652" srcRow="1" trgRow="489" color="EX-pale-green" />
    <link srcID="8593" trgID="9186" rel="pBp" directed="false" shadow="true" shadowCol="9653" srcRow="2" trgRow="489" color="EX-pale-blue" />
    <link srcID="8694" trgID="9186" rel="pBp" directed="false" shadow="true" shadowCol="9654" srcRow="4" trgRow="489" color="EX-dark-tan" />
    <link srcID="8886" trgID="9186" rel="pBp" directed="false" shadow="true" shadowCol="9655" srcRow="5" trgRow="489" color="EX-pale-blue-magenta" />
    <link srcID="9214" trgID="9186" rel="pBp" directed="false" shadow="true" shadowCol="9656" srcRow="6" trgRow="489" color="EX-pale-yellow orange" />
    <link srcID="9186" trgID="8565" rel="pBp" directed="false" shadow="true" shadowCol="9657" srcRow="489" trgRow="7" color="EX-medium-magenta" />
    <link srcID="8570" trgID="9186" rel="pBp" directed="false" shadow="true" shadowCol="9658" srcRow="8" trgRow="489" color="EX-pale-red" />
    <link srcID="9186" trgID="9314" rel="pBp" directed="false" shadow="true" shadowCol="9659" srcRow="489" trgRow="9" color="EX-pale-cyan" />
    <link srcID="9186" trgID="8544" rel="pBp" directed="false" shadow="true" shadowCol="9660" srcRow="489" trgRow="10" color="EX-pale-yellow-green" />
    <link srcID="9812" trgID="9186" rel="pBp" directed="false" shadow="true" shadowCol="9661" srcRow="16" trgRow="489" color="EX-pale-purple" />
    <link srcID="9268" trgID="9186" rel="pBp" directed="false" shadow="true" shadowCol="9662" srcRow="33" trgRow="489" color="EX-pale-magenta" />
    <link srcID="9186" trgID="8453" rel="pBp" directed="false" shadow="true" shadowCol="9663" srcRow="489" trgRow="34" color="EX-pale-red-orange" />
    <link srcID="9290" trgID="9186" rel="pBp" directed="false" shadow="true" shadowCol="9664" srcRow="403" trgRow="489" color="EX-blue" />
    <link srcID="10401" trgID="9186" rel="pBp" directed="false" shadow="true" shadowCol="9665" srcRow="404" trgRow="489" color="EX-orange" />
    <link srcID="10325" trgID="9186" rel="pBp" directed="false" shadow="true" shadowCol="9666" srcRow="412" trgRow="489" color="EX-dark-cyan" />
    <link srcID="10367" trgID="9186" rel="pBp" directed="false" shadow="true" shadowCol="9667" srcRow="462" trgRow="489" color="EX-red" />
    <link srcID="10482" trgID="9186" rel="pBp" directed="false" shadow="true" shadowCol="9668" srcRow="463" trgRow="489" color="EX-dark-orange" />
    <link srcID="9308" trgID="9186" rel="pBp" directed="false" shadow="true" shadowCol="9669" srcRow="465" trgRow="489" color="EX-dark-gray-purple" />
    <link srcID="10449" trgID="9186" rel="pBp" directed="false" shadow="true" shadowCol="9670" srcRow="466" trgRow="489" color="EX-cyan" />
    <link srcID="10484" trgID="9186" rel="pBp" directed="false" shadow="true" shadowCol="9671" srcRow="467" trgRow="489" color="EX-yellow-orange" />
    <link srcID="8581" trgID="9186" rel="pBp" directed="false" shadow="true" shadowCol="9672" srcRow="468" trgRow="489" color="EX-pure-blue" />
    <link srcID="9186" trgID="10405" rel="pBp" directed="false" shadow="true" shadowCol="9673" srcRow="489" trgRow="469" color="EX-dark-yellow-green" />
    <link srcID="9698" trgID="9186" rel="pBp" directed="false" shadow="true" shadowCol="9674" srcRow="470" trgRow="489" color="EX-dark-magenta" />
    <link srcID="10481" trgID="9186" rel="pBp" directed="false" shadow="true" shadowCol="9675" srcRow="471" trgRow="489" color="EX-dark-green" />
    <link srcID="8238" trgID="9186" rel="pBp" directed="false" shadow="true" shadowCol="9676" srcRow="472" trgRow="489" color="EX-blue-magenta" />
    <link srcID="8571" trgID="9186" rel="pBp" directed="false" shadow="true" shadowCol="9677" srcRow="473" trgRow="489" color="EX-yellow-green" />
    <link srcID="9186" trgID="10327" rel="pBp" directed="false" shadow="true" shadowCol="9678" srcRow="489" trgRow="475" color="EX-magenta" />
    <link srcID="10408" trgID="9186" rel="pBp" directed="false" shadow="true" shadowCol="9679" srcRow="476" trgRow="489" color="EX-green" />
    <link srcID="8594" trgID="9186" rel="pBp" directed="false" shadow="true" shadowCol="9680" srcRow="479" trgRow="489" color="EX-yellow" />
    <link srcID="9341" trgID="9186" rel="pBp" directed="false" shadow="true" shadowCol="9681" srcRow="480" trgRow="489" color="EX-purple" />
    <link srcID="10268" trgID="9186" rel="pBp" directed="false" shadow="true" shadowCol="9682" srcRow="482" trgRow="489" color="EX-dark-purple" />
    <link srcID="9246" trgID="9186" rel="pBp" directed="false" shadow="true" shadowCol="9683" srcRow="488" trgRow="489" color="EX-dark-red" />
    <link srcID="8618" trgID="9186" rel="pBp" directed="false" shadow="false" column="7936" shadowCol="9684" srcRow="490" trgRow="489" color="EX-pale-green" />
    <link srcID="9186" trgID="10386" rel="pBp" directed="false" shadow="false" column="7937" shadowCol="9685" srcRow="489" trgRow="499" color="EX-pale-blue" />
    <link srcID="9145" trgID="9186" rel="pBp" directed="false" shadow="false" column="7938" shadowCol="9686" srcRow="500" trgRow="489" color="EX-dark-tan" />
    <link srcID="9186" trgID="8689" rel="pBp" directed="false" shadow="false" column="7939" shadowCol="9687" srcRow="489" trgRow="508" color="EX-pale-blue-magenta" />
    <link srcID="10375" trgID="9186" rel="pBp" directed="false" shadow="false" column="7940" shadowCol="9688" srcRow="525" trgRow="489" color="EX-pale-yellow orange" />
    <link srcID="8247" trgID="9186" rel="pBp" directed="false" shadow="false" column="7941" shadowCol="9689" srcRow="529" trgRow="489" color="EX-medium-magenta" />
    <link srcID="8910" trgID="9186" rel="pBp" directed="false" shadow="false" column="7942" shadowCol="9690" srcRow="530" trgRow="489" color="EX-pale-red" />
    <link srcID="9186" trgID="9313" rel="pBp" directed="false" shadow="false" column="7943" shadowCol="9691" srcRow="489" trgRow="532" color="EX-pale-cyan" />
    <link srcID="10376" trgID="9186" rel="pBp" directed="false" shadow="false" column="7944" shadowCol="9692" srcRow="537" trgRow="489" color="EX-pale-yellow-green" />
    <link srcID="9185" trgID="9186" rel="pBp" directed="false" shadow="false" column="7945" shadowCol="9693" srcRow="1637" trgRow="489" color="EX-pale-purple" />
    <link srcID="9251" trgID="9186" rel="pBp" directed="false" shadow="false" column="7946" shadowCol="9694" srcRow="2133" trgRow="489" color="EX-pale-magenta" />
    <link srcID="9186" trgID="8576" rel="pBp" directed="false" shadow="false" column="7947" shadowCol="9695" srcRow="489" trgRow="2135" color="EX-pale-red-orange" />
    <link srcID="9186" trgID="9309" rel="pBp" directed="false" shadow="false" column="7948" shadowCol="9696" srcRow="489" trgRow="2136" color="EX-blue" />
    <link srcID="8658" trgID="9186" rel="pBp" directed="false" shadow="false" column="7949" shadowCol="9697" srcRow="2137" trgRow="489" color="EX-orange" />
    <link srcID="9166" trgID="9186" rel="pBp" directed="false" shadow="false" column="7950" shadowCol="9698" srcRow="2138" trgRow="489" color="EX-dark-cyan" />
    <link srcID="9186" trgID="9224" rel="pBp" directed="false" shadow="false" column="7951" shadowCol="9699" srcRow="489" trgRow="2139" color="EX-red" />
    <link srcID="9186" trgID="8250" rel="pBp" directed="false" shadow="false" column="7952" shadowCol="9700" srcRow="489" trgRow="2140" color="EX-dark-orange" />
    <link srcID="9186" trgID="9269" rel="pBp" directed="false" shadow="false" column="7953" shadowCol="9701" srcRow="489" trgRow="2141" color="EX-dark-gray-purple" />
    <link srcID="10370" trgID="9186" rel="pBp" directed="false" shadow="false" column="7954" shadowCol="9702" srcRow="2142" trgRow="489" color="EX-cyan" />
    <link srcID="9273" trgID="9186" rel="pBp" directed="false" shadow="false" column="7955" shadowCol="9703" srcRow="2143" trgRow="489" color="EX-yellow-orange" />
    <link srcID="10357" trgID="9186" rel="pBp" directed="false" shadow="false" column="7956" shadowCol="9704" srcRow="2144" trgRow="489" color="EX-pure-blue" />
    <link srcID="9272" trgID="9186" rel="pBp" directed="false" shadow="false" column="7957" shadowCol="9705" srcRow="2146" trgRow="489" color="EX-dark-yellow-green" />
    <link srcID="9243" trgID="9186" rel="pBp" directed="false" shadow="false" column="7958" shadowCol="9706" srcRow="2147" trgRow="489" color="EX-dark-magenta" />
    <link srcID="9329" trgID="9186" rel="pBp" directed="false" shadow="false" column="7959" shadowCol="9707" srcRow="2148" trgRow="489" color="EX-dark-green" />
    <link srcID="10424" trgID="9186" rel="pBp" directed="false" shadow="false" column="7960" shadowCol="9708" srcRow="2152" trgRow="489" color="EX-blue-magenta" />
    <link srcID="9327" trgID="9186" rel="pBp" directed="false" shadow="false" column="7961" shadowCol="9709" srcRow="2153" trgRow="489" color="EX-yellow-green" />
    <link srcID="9218" trgID="9186" rel="pBp" directed="false" shadow="false" column="7962" shadowCol="9710" srcRow="2154" trgRow="489" color="EX-magenta" />
    <link srcID="9228" trgID="9186" rel="pBp" directed="false" shadow="false" column="7963" shadowCol="9711" srcRow="2155" trgRow="489" color="EX-green" />
    <link srcID="8236" trgID="9186" rel="pBp" directed="false" shadow="false" column="7964" shadowCol="9712" srcRow="2157" trgRow="489" color="EX-yellow" />
    <link srcID="9186" trgID="9191" rel="pBp" directed="false" shadow="false" column="7965" shadowCol="9713" srcRow="489" trgRow="2161" color="EX-purple" />
    <link srcID="9186" trgID="9106" rel="pBp" directed="false" shadow="false" column="7966" shadowCol="9714" srcRow="489" trgRow="2163" color="EX-dark-purple" />
    <link srcID="10385" trgID="9186" rel="pBp" directed="false" shadow="false" column="7967" shadowCol="9715" srcRow="2164" trgRow="489" color="EX-dark-red" />
    <link srcID="9817" trgID="9186" rel="pBp" directed="false" shadow="false" column="7968" shadowCol="9716" srcRow="2165" trgRow="489" color="EX-pale-green" />
    <link srcID="9188" trgID="9186" rel="pBp" directed="false" shadow="false" column="7969" shadowCol="9717" srcRow="2169" trgRow="489" color="EX-pale-blue" />
    <link srcID="9348" trgID="9186" rel="pBp" directed="false" shadow="false" column="7970" shadowCol="9718" srcRow="2177" trgRow="489" color="EX-dark-tan" />
    <link srcID="10403" trgID="9186" rel="pBp" directed="false" shadow="false" column="7971" shadowCol="9719" srcRow="2183" trgRow="489" color="EX-pale-blue-magenta" />
    <link srcID="10198" trgID="9186" rel="pBp" directed="false" shadow="false" column="7972" shadowCol="9720" srcRow="2188" trgRow="489" color="EX-pale-yellow orange" />
    <link srcID="9211" trgID="9186" rel="pBp" directed="false" shadow="false" column="7973" shadowCol="9721" srcRow="2241" trgRow="489" color="EX-medium-magenta" />
    <link srcID="8618" trgID="10462" rel="pBp" directed="false" shadow="true" shadowCol="9722" srcRow="490" trgRow="0" color="EX-pale-red" />
    <link srcID="10358" trgID="8618" rel="pBp" directed="false" shadow="true" shadowCol="9723" srcRow="1" trgRow="490" color="EX-pale-cyan" />
    <link srcID="8593" trgID="8618" rel="pBp" directed="false" shadow="true" shadowCol="9724" srcRow="2" trgRow="490" color="EX-pale-yellow-green" />
    <link srcID="8694" trgID="8618" rel="pBp" directed="false" shadow="true" shadowCol="9725" srcRow="4" trgRow="490" color="EX-pale-purple" />
    <link srcID="8886" trgID="8618" rel="pBp" directed="false" shadow="true" shadowCol="9726" srcRow="5" trgRow="490" color="EX-pale-magenta" />
    <link srcID="9214" trgID="8618" rel="pBp" directed="false" shadow="true" shadowCol="9727" srcRow="6" trgRow="490" color="EX-pale-red-orange" />
    <link srcID="8618" trgID="8565" rel="pBp" directed="false" shadow="true" shadowCol="9728" srcRow="490" trgRow="7" color="EX-blue" />
    <link srcID="8618" trgID="8596" rel="pBp" directed="false" shadow="true" shadowCol="9729" srcRow="490" trgRow="19" color="EX-orange" />
    <link srcID="10309" trgID="8618" rel="pBp" directed="false" shadow="true" shadowCol="9730" srcRow="21" trgRow="490" color="EX-dark-cyan" />
    <link srcID="10334" trgID="8618" rel="pBp" directed="false" shadow="true" shadowCol="9731" srcRow="31" trgRow="490" color="EX-red" />
    <link srcID="8668" trgID="8618" rel="pBp" directed="false" shadow="true" shadowCol="9732" srcRow="40" trgRow="490" color="EX-dark-orange" />
    <link srcID="9213" trgID="8618" rel="pBp" directed="false" shadow="true" shadowCol="9733" srcRow="46" trgRow="490" color="EX-dark-gray-purple" />
    <link srcID="9290" trgID="8618" rel="pBp" directed="false" shadow="true" shadowCol="9734" srcRow="403" trgRow="490" color="EX-cyan" />
    <link srcID="10401" trgID="8618" rel="pBp" directed="false" shadow="true" shadowCol="9735" srcRow="404" trgRow="490" color="EX-yellow-orange" />
    <link srcID="10325" trgID="8618" rel="pBp" directed="false" shadow="true" shadowCol="9736" srcRow="412" trgRow="490" color="EX-pure-blue" />
    <link srcID="8572" trgID="8618" rel="pBp" directed="false" shadow="true" shadowCol="9737" srcRow="461" trgRow="490" color="EX-dark-yellow-green" />
    <link srcID="10367" trgID="8618" rel="pBp" directed="false" shadow="true" shadowCol="9738" srcRow="462" trgRow="490" color="EX-dark-magenta" />
    <link srcID="10482" trgID="8618" rel="pBp" directed="false" shadow="true" shadowCol="9739" srcRow="463" trgRow="490" color="EX-dark-green" />
    <link srcID="9267" trgID="8618" rel="pBp" directed="false" shadow="true" shadowCol="9740" srcRow="464" trgRow="490" color="EX-blue-magenta" />
    <link srcID="8618" trgID="10484" rel="pBp" directed="false" shadow="true" shadowCol="9741" srcRow="490" trgRow="467" color="EX-yellow-green" />
    <link srcID="8581" trgID="8618" rel="pBp" directed="false" shadow="true" shadowCol="9742" srcRow="468" trgRow="490" color="EX-magenta" />
    <link srcID="8618" trgID="10405" rel="pBp" directed="false" shadow="true" shadowCol="9743" srcRow="490" trgRow="469" color="EX-green" />
    <link srcID="9698" trgID="8618" rel="pBp" directed="false" shadow="true" shadowCol="9744" srcRow="470" trgRow="490" color="EX-yellow" />
    <link srcID="10481" trgID="8618" rel="pBp" directed="false" shadow="true" shadowCol="9745" srcRow="471" trgRow="490" color="EX-purple" />
    <link srcID="8238" trgID="8618" rel="pBp" directed="false" shadow="true" shadowCol="9746" srcRow="472" trgRow="490" color="EX-dark-purple" />
    <link srcID="8571" trgID="8618" rel="pBp" directed="false" shadow="true" shadowCol="9747" srcRow="473" trgRow="490" color="EX-dark-red" />
    <link srcID="8618" trgID="10327" rel="pBp" directed="false" shadow="true" shadowCol="9748" srcRow="490" trgRow="475" color="EX-pale-green" />
    <link srcID="8594" trgID="8618" rel="pBp" directed="false" shadow="true" shadowCol="9749" srcRow="479" trgRow="490" color="EX-pale-blue" />
    <link srcID="9341" trgID="8618" rel="pBp" directed="false" shadow="true" shadowCol="9750" srcRow="480" trgRow="490" color="EX-dark-tan" />
    <link srcID="9159" trgID="8618" rel="pBp" directed="false" shadow="true" shadowCol="9751" srcRow="481" trgRow="490" color="EX-pale-blue-magenta" />
    <link srcID="10268" trgID="8618" rel="pBp" directed="false" shadow="true" shadowCol="9752" srcRow="482" trgRow="490" color="EX-pale-yellow orange" />
    <link srcID="8413" trgID="8618" rel="pBp" directed="false" shadow="true" shadowCol="9753" srcRow="487" trgRow="490" color="EX-medium-magenta" />
    <link srcID="8618" trgID="9186" rel="pBp" directed="false" shadow="true" shadowCol="9754" srcRow="490" trgRow="489" color="EX-pale-red" />
    <link srcID="9325" trgID="8618" rel="pBp" directed="false" shadow="false" column="7974" shadowCol="9755" srcRow="496" trgRow="490" color="EX-pale-cyan" />
    <link srcID="8618" trgID="9180" rel="pBp" directed="false" shadow="false" column="7975" shadowCol="9756" srcRow="490" trgRow="509" color="EX-pale-yellow-green" />
    <link srcID="8910" trgID="8618" rel="pBp" directed="false" shadow="false" column="7976" shadowCol="9757" srcRow="530" trgRow="490" color="EX-pale-purple" />
    <link srcID="10376" trgID="8618" rel="pBp" directed="false" shadow="false" column="7977" shadowCol="9758" srcRow="537" trgRow="490" color="EX-pale-magenta" />
    <link srcID="8467" trgID="8618" rel="pBp" directed="false" shadow="false" column="7978" shadowCol="9759" srcRow="546" trgRow="490" color="EX-pale-red-orange" />
    <link srcID="9323" trgID="8618" rel="pBp" directed="false" shadow="false" column="7979" shadowCol="9760" srcRow="603" trgRow="490" color="EX-blue" />
    <link srcID="9251" trgID="8618" rel="pBp" directed="false" shadow="false" column="7980" shadowCol="9761" srcRow="2133" trgRow="490" color="EX-orange" />
    <link srcID="8618" trgID="10443" rel="pBp" directed="false" shadow="false" column="7981" shadowCol="9762" srcRow="490" trgRow="2134" color="EX-dark-cyan" />
    <link srcID="8618" trgID="8576" rel="pBp" directed="false" shadow="false" column="7982" shadowCol="9763" srcRow="490" trgRow="2135" color="EX-red" />
    <link srcID="9166" trgID="8618" rel="pBp" directed="false" shadow="false" column="7983" shadowCol="9764" srcRow="2138" trgRow="490" color="EX-dark-orange" />
    <link srcID="8618" trgID="9224" rel="pBp" directed="false" shadow="false" column="7984" shadowCol="9765" srcRow="490" trgRow="2139" color="EX-dark-gray-purple" />
    <link srcID="8618" trgID="8250" rel="pBp" directed="false" shadow="false" column="7985" shadowCol="9766" srcRow="490" trgRow="2140" color="EX-cyan" />
    <link srcID="8618" trgID="9269" rel="pBp" directed="false" shadow="false" column="7986" shadowCol="9767" srcRow="490" trgRow="2141" color="EX-yellow-orange" />
    <link srcID="10370" trgID="8618" rel="pBp" directed="false" shadow="false" column="7987" shadowCol="9768" srcRow="2142" trgRow="490" color="EX-pure-blue" />
    <link srcID="9273" trgID="8618" rel="pBp" directed="false" shadow="false" column="7988" shadowCol="9769" srcRow="2143" trgRow="490" color="EX-dark-yellow-green" />
    <link srcID="10357" trgID="8618" rel="pBp" directed="false" shadow="false" column="7989" shadowCol="9770" srcRow="2144" trgRow="490" color="EX-dark-magenta" />
    <link srcID="9272" trgID="8618" rel="pBp" directed="false" shadow="false" column="7990" shadowCol="9771" srcRow="2146" trgRow="490" color="EX-dark-green" />
    <link srcID="9243" trgID="8618" rel="pBp" directed="false" shadow="false" column="7991" shadowCol="9772" srcRow="2147" trgRow="490" color="EX-blue-magenta" />
    <link srcID="9329" trgID="8618" rel="pBp" directed="false" shadow="false" column="7992" shadowCol="9773" srcRow="2148" trgRow="490" color="EX-yellow-green" />
    <link srcID="10356" trgID="8618" rel="pBp" directed="false" shadow="false" column="7993" shadowCol="9774" srcRow="2151" trgRow="490" color="EX-magenta" />
    <link srcID="9327" trgID="8618" rel="pBp" directed="false" shadow="false" column="7994" shadowCol="9775" srcRow="2153" trgRow="490" color="EX-green" />
    <link srcID="9218" trgID="8618" rel="pBp" directed="false" shadow="false" column="7995" shadowCol="9776" srcRow="2154" trgRow="490" color="EX-yellow" />
    <link srcID="9228" trgID="8618" rel="pBp" directed="false" shadow="false" column="7996" shadowCol="9777" srcRow="2155" trgRow="490" color="EX-purple" />
    <link srcID="8578" trgID="8618" rel="pBp" directed="false" shadow="false" column="7997" shadowCol="9778" srcRow="2156" trgRow="490" color="EX-dark-purple" />
    <link srcID="8236" trgID="8618" rel="pBp" directed="false" shadow="false" column="7998" shadowCol="9779" srcRow="2157" trgRow="490" color="EX-dark-red" />
    <link srcID="8618" trgID="9191" rel="pBp" directed="false" shadow="false" column="7999" shadowCol="9780" srcRow="490" trgRow="2161" color="EX-pale-green" />
    <link srcID="8618" trgID="9106" rel="pBp" directed="false" shadow="false" column="8000" shadowCol="9781" srcRow="490" trgRow="2163" color="EX-pale-blue" />
    <link srcID="8618" trgID="10385" rel="pBp" directed="false" shadow="false" column="8001" shadowCol="9782" srcRow="490" trgRow="2164" color="EX-dark-tan" />
    <link srcID="9817" trgID="8618" rel="pBp" directed="false" shadow="false" column="8002" shadowCol="9783" srcRow="2165" trgRow="490" color="EX-pale-blue-magenta" />
    <link srcID="8628" trgID="8618" rel="pBp" directed="false" shadow="false" column="8003" shadowCol="9784" srcRow="2166" trgRow="490" color="EX-pale-yellow orange" />
    <link srcID="9188" trgID="8618" rel="pBp" directed="false" shadow="false" column="8004" shadowCol="9785" srcRow="2169" trgRow="490" color="EX-medium-magenta" />
    <link srcID="10468" trgID="8618" rel="pBp" directed="false" shadow="false" column="8005" shadowCol="9786" srcRow="2170" trgRow="490" color="EX-pale-red" />
    <link srcID="9215" trgID="8618" rel="pBp" directed="false" shadow="false" column="8006" shadowCol="9787" srcRow="2173" trgRow="490" color="EX-pale-cyan" />
    <link srcID="9070" trgID="8618" rel="pBp" directed="false" shadow="false" column="8007" shadowCol="9788" srcRow="2174" trgRow="490" color="EX-pale-yellow-green" />
    <link srcID="10354" trgID="8618" rel="pBp" directed="false" shadow="false" column="8008" shadowCol="9789" srcRow="2176" trgRow="490" color="EX-pale-purple" />
    <link srcID="9348" trgID="8618" rel="pBp" directed="false" shadow="false" column="8009" shadowCol="9790" srcRow="2177" trgRow="490" color="EX-pale-magenta" />
    <link srcID="10441" trgID="8618" rel="pBp" directed="false" shadow="false" column="8010" shadowCol="9791" srcRow="2178" trgRow="490" color="EX-pale-red-orange" />
    <link srcID="9336" trgID="8618" rel="pBp" directed="false" shadow="false" column="8011" shadowCol="9792" srcRow="2179" trgRow="490" color="EX-blue" />
    <link srcID="10403" trgID="8618" rel="pBp" directed="false" shadow="false" column="8012" shadowCol="9793" srcRow="2183" trgRow="490" color="EX-orange" />
    <link srcID="10477" trgID="8618" rel="pBp" directed="false" shadow="false" column="8013" shadowCol="9794" srcRow="2191" trgRow="490" color="EX-dark-cyan" />
    <link srcID="10313" trgID="8618" rel="pBp" directed="false" shadow="false" column="8014" shadowCol="9795" srcRow="2208" trgRow="490" color="EX-red" />
    <link srcID="9779" trgID="10462" rel="pBp" directed="false" shadow="true" shadowCol="9796" srcRow="491" trgRow="0" color="EX-dark-orange" />
    <link srcID="9779" trgID="10358" rel="pBp" directed="false" shadow="true" shadowCol="9797" srcRow="491" trgRow="1" color="EX-dark-gray-purple" />
    <link srcID="9779" trgID="8593" rel="pBp" directed="false" shadow="true" shadowCol="9798" srcRow="491" trgRow="2" color="EX-cyan" />
    <link srcID="9716" trgID="9779" rel="pBp" directed="false" shadow="true" shadowCol="9799" srcRow="3" trgRow="491" color="EX-yellow-orange" />
    <link srcID="9779" trgID="8886" rel="pBp" directed="false" shadow="true" shadowCol="9800" srcRow="491" trgRow="5" color="EX-pure-blue" />
    <link srcID="9779" trgID="9214" rel="pBp" directed="false" shadow="true" shadowCol="9801" srcRow="491" trgRow="6" color="EX-dark-yellow-green" />
    <link srcID="8696" trgID="9779" rel="pBp" directed="false" shadow="true" shadowCol="9802" srcRow="30" trgRow="491" color="EX-dark-magenta" />
    <link srcID="8679" trgID="9779" rel="pBp" directed="false" shadow="true" shadowCol="9803" srcRow="35" trgRow="491" color="EX-dark-green" />
    <link srcID="9701" trgID="9779" rel="pBp" directed="false" shadow="true" shadowCol="9804" srcRow="38" trgRow="491" color="EX-blue-magenta" />
    <link srcID="9779" trgID="8470" rel="pBp" directed="false" shadow="true" shadowCol="9805" srcRow="491" trgRow="39" color="EX-yellow-green" />
    <link srcID="9779" trgID="10310" rel="pBp" directed="false" shadow="true" shadowCol="9806" srcRow="491" trgRow="43" color="EX-magenta" />
    <link srcID="9779" trgID="9213" rel="pBp" directed="false" shadow="true" shadowCol="9807" srcRow="491" trgRow="46" color="EX-green" />
    <link srcID="9779" trgID="9290" rel="pBp" directed="false" shadow="true" shadowCol="9808" srcRow="491" trgRow="403" color="EX-yellow" />
    <link srcID="9779" trgID="10401" rel="pBp" directed="false" shadow="true" shadowCol="9809" srcRow="491" trgRow="404" color="EX-purple" />
    <link srcID="10019" trgID="9779" rel="pBp" directed="false" shadow="true" shadowCol="9810" srcRow="406" trgRow="491" color="EX-dark-purple" />
    <link srcID="9718" trgID="9779" rel="pBp" directed="false" shadow="true" shadowCol="9811" srcRow="415" trgRow="491" color="EX-dark-red" />
    <link srcID="9779" trgID="10482" rel="pBp" directed="false" shadow="true" shadowCol="9812" srcRow="491" trgRow="463" color="EX-pale-green" />
    <link srcID="9267" trgID="9779" rel="pBp" directed="false" shadow="true" shadowCol="9813" srcRow="464" trgRow="491" color="EX-pale-blue" />
    <link srcID="9779" trgID="9308" rel="pBp" directed="false" shadow="true" shadowCol="9814" srcRow="491" trgRow="465" color="EX-dark-tan" />
    <link srcID="9779" trgID="10449" rel="pBp" directed="false" shadow="true" shadowCol="9815" srcRow="491" trgRow="466" color="EX-pale-blue-magenta" />
    <link srcID="9779" trgID="8581" rel="pBp" directed="false" shadow="true" shadowCol="9816" srcRow="491" trgRow="468" color="EX-pale-yellow orange" />
    <link srcID="9779" trgID="8238" rel="pBp" directed="false" shadow="true" shadowCol="9817" srcRow="491" trgRow="472" color="EX-medium-magenta" />
    <link srcID="9779" trgID="8571" rel="pBp" directed="false" shadow="true" shadowCol="9818" srcRow="491" trgRow="473" color="EX-pale-red" />
    <link srcID="8692" trgID="9779" rel="pBp" directed="false" shadow="true" shadowCol="9819" srcRow="474" trgRow="491" color="EX-pale-cyan" />
    <link srcID="9779" trgID="9341" rel="pBp" directed="false" shadow="true" shadowCol="9820" srcRow="491" trgRow="480" color="EX-pale-yellow-green" />
    <link srcID="9256" trgID="9779" rel="pBp" directed="false" shadow="false" column="8015" shadowCol="9821" srcRow="493" trgRow="491" color="EX-pale-purple" />
    <link srcID="10379" trgID="9779" rel="pBp" directed="false" shadow="false" column="8016" shadowCol="9822" srcRow="524" trgRow="491" color="EX-pale-magenta" />
    <link srcID="10363" trgID="9779" rel="pBp" directed="false" shadow="false" column="8017" shadowCol="9823" srcRow="528" trgRow="491" color="EX-pale-red-orange" />
    <link srcID="8577" trgID="9779" rel="pBp" directed="false" shadow="false" column="8018" shadowCol="9824" srcRow="531" trgRow="491" color="EX-blue" />
    <link srcID="9795" trgID="9779" rel="pBp" directed="false" shadow="false" column="8019" shadowCol="9825" srcRow="533" trgRow="491" color="EX-orange" />
    <link srcID="10104" trgID="9779" rel="pBp" directed="false" shadow="false" column="8020" shadowCol="9826" srcRow="536" trgRow="491" color="EX-dark-cyan" />
    <link srcID="9779" trgID="9744" rel="pBp" directed="false" shadow="false" column="8021" shadowCol="9827" srcRow="491" trgRow="553" color="EX-red" />
    <link srcID="9794" trgID="9779" rel="pBp" directed="false" shadow="false" column="8022" shadowCol="9828" srcRow="554" trgRow="491" color="EX-dark-orange" />
    <link srcID="9729" trgID="9779" rel="pBp" directed="false" shadow="false" column="8023" shadowCol="9829" srcRow="555" trgRow="491" color="EX-dark-gray-purple" />
    <link srcID="10362" trgID="9779" rel="pBp" directed="false" shadow="false" column="8024" shadowCol="9830" srcRow="557" trgRow="491" color="EX-cyan" />
    <link srcID="10190" trgID="9779" rel="pBp" directed="false" shadow="false" column="8025" shadowCol="9831" srcRow="559" trgRow="491" color="EX-yellow-orange" />
    <link srcID="9779" trgID="9946" rel="pBp" directed="false" shadow="false" column="8026" shadowCol="9832" srcRow="491" trgRow="652" color="EX-pure-blue" />
    <link srcID="9779" trgID="9229" rel="pBp" directed="false" shadow="false" column="8027" shadowCol="9833" srcRow="491" trgRow="706" color="EX-dark-yellow-green" />
    <link srcID="9779" trgID="9251" rel="pBp" directed="false" shadow="false" column="8028" shadowCol="9834" srcRow="491" trgRow="2133" color="EX-dark-magenta" />
    <link srcID="9779" trgID="9309" rel="pBp" directed="false" shadow="false" column="8029" shadowCol="9835" srcRow="491" trgRow="2136" color="EX-dark-green" />
    <link srcID="10361" trgID="9779" rel="pBp" directed="false" shadow="false" column="8030" shadowCol="9836" srcRow="2145" trgRow="491" color="EX-blue-magenta" />
    <link srcID="9779" trgID="9329" rel="pBp" directed="false" shadow="false" column="8031" shadowCol="9837" srcRow="491" trgRow="2148" color="EX-yellow-green" />
    <link srcID="9779" trgID="10356" rel="pBp" directed="false" shadow="false" column="8032" shadowCol="9838" srcRow="491" trgRow="2151" color="EX-magenta" />
    <link srcID="9779" trgID="10424" rel="pBp" directed="false" shadow="false" column="8033" shadowCol="9839" srcRow="491" trgRow="2152" color="EX-green" />
    <link srcID="9779" trgID="9327" rel="pBp" directed="false" shadow="false" column="8034" shadowCol="9840" srcRow="491" trgRow="2153" color="EX-yellow" />
    <link srcID="9779" trgID="9218" rel="pBp" directed="false" shadow="false" column="8035" shadowCol="9841" srcRow="491" trgRow="2154" color="EX-purple" />
    <link srcID="9779" trgID="9228" rel="pBp" directed="false" shadow="false" column="8036" shadowCol="9842" srcRow="491" trgRow="2155" color="EX-dark-purple" />
    <link srcID="9779" trgID="8578" rel="pBp" directed="false" shadow="false" column="8037" shadowCol="9843" srcRow="491" trgRow="2156" color="EX-dark-red" />
    <link srcID="9779" trgID="8628" rel="pBp" directed="false" shadow="false" column="8038" shadowCol="9844" srcRow="491" trgRow="2166" color="EX-pale-green" />
    <link srcID="8693" trgID="9779" rel="pBp" directed="false" shadow="false" column="8039" shadowCol="9845" srcRow="2167" trgRow="491" color="EX-pale-blue" />
    <link srcID="9779" trgID="10354" rel="pBp" directed="false" shadow="false" column="8040" shadowCol="9846" srcRow="491" trgRow="2176" color="EX-dark-tan" />
    <link srcID="10480" trgID="9779" rel="pBp" directed="false" shadow="false" column="8041" shadowCol="9847" srcRow="2190" trgRow="491" color="EX-pale-blue-magenta" />
    <link srcID="10360" trgID="9779" rel="pBp" directed="false" shadow="false" column="8042" shadowCol="9848" srcRow="2197" trgRow="491" color="EX-pale-yellow orange" />
    <link srcID="9157" trgID="9779" rel="pBp" directed="false" shadow="false" column="8043" shadowCol="9849" srcRow="2198" trgRow="491" color="EX-medium-magenta" />
    <link srcID="9240" trgID="9779" rel="pBp" directed="false" shadow="false" column="8044" shadowCol="9850" srcRow="2199" trgRow="491" color="EX-pale-red" />
    <link srcID="9177" trgID="9779" rel="pBp" directed="false" shadow="false" column="8045" shadowCol="9851" srcRow="2200" trgRow="491" color="EX-pale-cyan" />
    <link srcID="9276" trgID="9779" rel="pBp" directed="false" shadow="false" column="8046" shadowCol="9852" srcRow="2201" trgRow="491" color="EX-pale-yellow-green" />
    <link srcID="9289" trgID="9779" rel="pBp" directed="false" shadow="false" column="8047" shadowCol="9853" srcRow="2204" trgRow="491" color="EX-pale-purple" />
    <link srcID="9779" trgID="10445" rel="pBp" directed="false" shadow="false" column="8048" shadowCol="9854" srcRow="491" trgRow="2205" color="EX-pale-magenta" />
    <link srcID="10373" trgID="9779" rel="pBp" directed="false" shadow="false" column="8049" shadowCol="9855" srcRow="2206" trgRow="491" color="EX-pale-red-orange" />
    <link srcID="10399" trgID="9779" rel="pBp" directed="false" shadow="false" column="8050" shadowCol="9856" srcRow="2209" trgRow="491" color="EX-blue" />
    <link srcID="8652" trgID="9779" rel="pBp" directed="false" shadow="false" column="8051" shadowCol="9857" srcRow="2210" trgRow="491" color="EX-orange" />
    <link srcID="9779" trgID="10187" rel="pBp" directed="false" shadow="false" column="8052" shadowCol="9858" srcRow="491" trgRow="2213" color="EX-dark-cyan" />
    <link srcID="9779" trgID="9143" rel="pBp" directed="false" shadow="false" column="8053" shadowCol="9859" srcRow="491" trgRow="2215" color="EX-red" />
    <link srcID="10387" trgID="9779" rel="pBp" directed="false" shadow="false" column="8054" shadowCol="9860" srcRow="2218" trgRow="491" color="EX-dark-orange" />
    <link srcID="8435" trgID="9779" rel="pBp" directed="false" shadow="false" column="8055" shadowCol="9861" srcRow="2219" trgRow="491" color="EX-dark-gray-purple" />
    <link srcID="10378" trgID="9779" rel="pBp" directed="false" shadow="false" column="8056" shadowCol="9862" srcRow="2221" trgRow="491" color="EX-cyan" />
    <link srcID="9779" trgID="10400" rel="pBp" directed="false" shadow="false" column="8057" shadowCol="9863" srcRow="491" trgRow="2223" color="EX-yellow-orange" />
    <link srcID="9780" trgID="9779" rel="pBp" directed="false" shadow="false" column="8058" shadowCol="9864" srcRow="2234" trgRow="491" color="EX-pure-blue" />
    <link srcID="10047" trgID="9779" rel="pBp" directed="false" shadow="false" column="8059" shadowCol="9865" srcRow="2249" trgRow="491" color="EX-dark-yellow-green" />
    <link srcID="9779" trgID="9109" rel="pBp" directed="false" shadow="false" column="8060" shadowCol="9866" srcRow="491" trgRow="2366" color="EX-dark-magenta" />
    <link srcID="9517" trgID="10462" rel="pBp" directed="false" shadow="true" shadowCol="9867" srcRow="492" trgRow="0" color="EX-dark-green" />
    <link srcID="9517" trgID="10358" rel="pBp" directed="false" shadow="true" shadowCol="9868" srcRow="492" trgRow="1" color="EX-blue-magenta" />
    <link srcID="9517" trgID="8565" rel="pBp" directed="false" shadow="true" shadowCol="9869" srcRow="492" trgRow="7" color="EX-yellow-green" />
    <link srcID="9517" trgID="8570" rel="pBp" directed="false" shadow="true" shadowCol="9870" srcRow="492" trgRow="8" color="EX-magenta" />
    <link srcID="9809" trgID="9517" rel="pBp" directed="false" shadow="true" shadowCol="9871" srcRow="15" trgRow="492" color="EX-green" />
    <link srcID="9517" trgID="10325" rel="pBp" directed="false" shadow="true" shadowCol="9872" srcRow="492" trgRow="412" color="EX-yellow" />
    <link srcID="9517" trgID="9267" rel="pBp" directed="false" shadow="true" shadowCol="9873" srcRow="492" trgRow="464" color="EX-purple" />
    <link srcID="9517" trgID="10405" rel="pBp" directed="false" shadow="true" shadowCol="9874" srcRow="492" trgRow="469" color="EX-dark-purple" />
    <link srcID="9517" trgID="8594" rel="pBp" directed="false" shadow="true" shadowCol="9875" srcRow="492" trgRow="479" color="EX-dark-red" />
    <link srcID="9207" trgID="9517" rel="pBp" directed="false" shadow="false" column="8061" shadowCol="9876" srcRow="494" trgRow="492" color="EX-pale-green" />
    <link srcID="9769" trgID="9517" rel="pBp" directed="false" shadow="false" column="8062" shadowCol="9877" srcRow="501" trgRow="492" color="EX-pale-blue" />
    <link srcID="9517" trgID="9250" rel="pBp" directed="false" shadow="false" column="8063" shadowCol="9878" srcRow="492" trgRow="516" color="EX-dark-tan" />
    <link srcID="9635" trgID="9517" rel="pBp" directed="false" shadow="false" column="8064" shadowCol="9879" srcRow="633" trgRow="492" color="EX-pale-blue-magenta" />
    <link srcID="9517" trgID="9272" rel="pBp" directed="false" shadow="false" column="8065" shadowCol="9880" srcRow="492" trgRow="2146" color="EX-pale-yellow orange" />
    <link srcID="9810" trgID="9517" rel="pBp" directed="false" shadow="false" column="8066" shadowCol="9881" srcRow="2158" trgRow="492" color="EX-medium-magenta" />
    <link srcID="9517" trgID="8259" rel="pBp" directed="false" shadow="false" column="8067" shadowCol="9882" srcRow="492" trgRow="2160" color="EX-pale-red" />
    <link srcID="9517" trgID="9336" rel="pBp" directed="false" shadow="false" column="8068" shadowCol="9883" srcRow="492" trgRow="2179" color="EX-pale-cyan" />
    <link srcID="9517" trgID="10368" rel="pBp" directed="false" shadow="false" column="8069" shadowCol="9884" srcRow="492" trgRow="2186" color="EX-pale-yellow-green" />
    <link srcID="9517" trgID="8754" rel="pBp" directed="false" shadow="false" column="8070" shadowCol="9885" srcRow="492" trgRow="2357" color="EX-pale-purple" />
    <link srcID="9256" trgID="10462" rel="pBp" directed="false" shadow="true" shadowCol="9886" srcRow="493" trgRow="0" color="EX-pale-magenta" />
    <link srcID="9256" trgID="10358" rel="pBp" directed="false" shadow="true" shadowCol="9887" srcRow="493" trgRow="1" color="EX-pale-red-orange" />
    <link srcID="9256" trgID="8593" rel="pBp" directed="false" shadow="true" shadowCol="9888" srcRow="493" trgRow="2" color="EX-blue" />
    <link srcID="9716" trgID="9256" rel="pBp" directed="false" shadow="true" shadowCol="9889" srcRow="3" trgRow="493" color="EX-orange" />
    <link srcID="9256" trgID="8694" rel="pBp" directed="false" shadow="true" shadowCol="9890" srcRow="493" trgRow="4" color="EX-dark-cyan" />
    <link srcID="9256" trgID="8886" rel="pBp" directed="false" shadow="true" shadowCol="9891" srcRow="493" trgRow="5" color="EX-red" />
    <link srcID="9256" trgID="9214" rel="pBp" directed="false" shadow="true" shadowCol="9892" srcRow="493" trgRow="6" color="EX-dark-orange" />
    <link srcID="9256" trgID="8565" rel="pBp" directed="false" shadow="true" shadowCol="9893" srcRow="493" trgRow="7" color="EX-dark-gray-purple" />
    <link srcID="9256" trgID="8984" rel="pBp" directed="false" shadow="true" shadowCol="9894" srcRow="493" trgRow="12" color="EX-cyan" />
    <link srcID="9256" trgID="8696" rel="pBp" directed="false" shadow="true" shadowCol="9895" srcRow="493" trgRow="30" color="EX-yellow-orange" />
    <link srcID="9256" trgID="9701" rel="pBp" directed="false" shadow="true" shadowCol="9896" srcRow="493" trgRow="38" color="EX-pure-blue" />
    <link srcID="9256" trgID="8470" rel="pBp" directed="false" shadow="true" shadowCol="9897" srcRow="493" trgRow="39" color="EX-dark-yellow-green" />
    <link srcID="9256" trgID="10310" rel="pBp" directed="false" shadow="true" shadowCol="9898" srcRow="493" trgRow="43" color="EX-dark-magenta" />
    <link srcID="9256" trgID="9290" rel="pBp" directed="false" shadow="true" shadowCol="9899" srcRow="493" trgRow="403" color="EX-dark-green" />
    <link srcID="9256" trgID="10401" rel="pBp" directed="false" shadow="true" shadowCol="9900" srcRow="493" trgRow="404" color="EX-blue-magenta" />
    <link srcID="8572" trgID="9256" rel="pBp" directed="false" shadow="true" shadowCol="9901" srcRow="461" trgRow="493" color="EX-yellow-green" />
    <link srcID="9256" trgID="9267" rel="pBp" directed="false" shadow="true" shadowCol="9902" srcRow="493" trgRow="464" color="EX-magenta" />
    <link srcID="9256" trgID="9308" rel="pBp" directed="false" shadow="true" shadowCol="9903" srcRow="493" trgRow="465" color="EX-green" />
    <link srcID="9256" trgID="10484" rel="pBp" directed="false" shadow="true" shadowCol="9904" srcRow="493" trgRow="467" color="EX-yellow" />
    <link srcID="9256" trgID="8581" rel="pBp" directed="false" shadow="true" shadowCol="9905" srcRow="493" trgRow="468" color="EX-purple" />
    <link srcID="9256" trgID="10405" rel="pBp" directed="false" shadow="true" shadowCol="9906" srcRow="493" trgRow="469" color="EX-dark-purple" />
    <link srcID="9256" trgID="10481" rel="pBp" directed="false" shadow="true" shadowCol="9907" srcRow="493" trgRow="471" color="EX-dark-red" />
    <link srcID="8692" trgID="9256" rel="pBp" directed="false" shadow="true" shadowCol="9908" srcRow="474" trgRow="493" color="EX-pale-green" />
    <link srcID="9256" trgID="10408" rel="pBp" directed="false" shadow="true" shadowCol="9909" srcRow="493" trgRow="476" color="EX-pale-blue" />
    <link srcID="9256" trgID="9350" rel="pBp" directed="false" shadow="true" shadowCol="9910" srcRow="493" trgRow="484" color="EX-dark-tan" />
    <link srcID="9256" trgID="9779" rel="pBp" directed="false" shadow="true" shadowCol="9911" srcRow="493" trgRow="491" color="EX-pale-blue-magenta" />
    <link srcID="10379" trgID="9256" rel="pBp" directed="false" shadow="false" column="8071" shadowCol="9912" srcRow="524" trgRow="493" color="EX-pale-yellow orange" />
    <link srcID="9256" trgID="10363" rel="pBp" directed="false" shadow="false" column="8072" shadowCol="9913" srcRow="493" trgRow="528" color="EX-medium-magenta" />
    <link srcID="9256" trgID="10104" rel="pBp" directed="false" shadow="false" column="8073" shadowCol="9914" srcRow="493" trgRow="536" color="EX-pale-red" />
    <link srcID="9256" trgID="9657" rel="pBp" directed="false" shadow="false" column="8074" shadowCol="9915" srcRow="493" trgRow="544" color="EX-pale-cyan" />
    <link srcID="9256" trgID="9729" rel="pBp" directed="false" shadow="false" column="8075" shadowCol="9916" srcRow="493" trgRow="555" color="EX-pale-yellow-green" />
    <link srcID="10247" trgID="9256" rel="pBp" directed="false" shadow="false" column="8076" shadowCol="9917" srcRow="1188" trgRow="493" color="EX-pale-purple" />
    <link srcID="9256" trgID="9251" rel="pBp" directed="false" shadow="false" column="8077" shadowCol="9918" srcRow="493" trgRow="2133" color="EX-pale-magenta" />
    <link srcID="9256" trgID="10443" rel="pBp" directed="false" shadow="false" column="8078" shadowCol="9919" srcRow="493" trgRow="2134" color="EX-pale-red-orange" />
    <link srcID="9256" trgID="8576" rel="pBp" directed="false" shadow="false" column="8079" shadowCol="9920" srcRow="493" trgRow="2135" color="EX-blue" />
    <link srcID="9256" trgID="9309" rel="pBp" directed="false" shadow="false" column="8080" shadowCol="9921" srcRow="493" trgRow="2136" color="EX-orange" />
    <link srcID="9256" trgID="9166" rel="pBp" directed="false" shadow="false" column="8081" shadowCol="9922" srcRow="493" trgRow="2138" color="EX-dark-cyan" />
    <link srcID="9256" trgID="9224" rel="pBp" directed="false" shadow="false" column="8082" shadowCol="9923" srcRow="493" trgRow="2139" color="EX-red" />
    <link srcID="9256" trgID="10370" rel="pBp" directed="false" shadow="false" column="8083" shadowCol="9924" srcRow="493" trgRow="2142" color="EX-dark-orange" />
    <link srcID="9256" trgID="10357" rel="pBp" directed="false" shadow="false" column="8084" shadowCol="9925" srcRow="493" trgRow="2144" color="EX-dark-gray-purple" />
    <link srcID="9256" trgID="10361" rel="pBp" directed="false" shadow="false" column="8085" shadowCol="9926" srcRow="493" trgRow="2145" color="EX-cyan" />
    <link srcID="9256" trgID="9272" rel="pBp" directed="false" shadow="false" column="8086" shadowCol="9927" srcRow="493" trgRow="2146" color="EX-yellow-orange" />
    <link srcID="9256" trgID="9329" rel="pBp" directed="false" shadow="false" column="8087" shadowCol="9928" srcRow="493" trgRow="2148" color="EX-pure-blue" />
    <link srcID="9662" trgID="9256" rel="pBp" directed="false" shadow="false" column="8088" shadowCol="9929" srcRow="2150" trgRow="493" color="EX-dark-yellow-green" />
    <link srcID="9256" trgID="10356" rel="pBp" directed="false" shadow="false" column="8089" shadowCol="9930" srcRow="493" trgRow="2151" color="EX-dark-magenta" />
    <link srcID="9256" trgID="10424" rel="pBp" directed="false" shadow="false" column="8090" shadowCol="9931" srcRow="493" trgRow="2152" color="EX-dark-green" />
    <link srcID="9256" trgID="9327" rel="pBp" directed="false" shadow="false" column="8091" shadowCol="9932" srcRow="493" trgRow="2153" color="EX-blue-magenta" />
    <link srcID="9256" trgID="9228" rel="pBp" directed="false" shadow="false" column="8092" shadowCol="9933" srcRow="493" trgRow="2155" color="EX-yellow-green" />
    <link srcID="9256" trgID="8578" rel="pBp" directed="false" shadow="false" column="8093" shadowCol="9934" srcRow="493" trgRow="2156" color="EX-magenta" />
    <link srcID="9256" trgID="8259" rel="pBp" directed="false" shadow="false" column="8094" shadowCol="9935" srcRow="493" trgRow="2160" color="EX-green" />
    <link srcID="9256" trgID="8628" rel="pBp" directed="false" shadow="false" column="8095" shadowCol="9936" srcRow="493" trgRow="2166" color="EX-yellow" />
    <link srcID="9256" trgID="10354" rel="pBp" directed="false" shadow="false" column="8096" shadowCol="9937" srcRow="493" trgRow="2176" color="EX-purple" />
    <link srcID="10360" trgID="9256" rel="pBp" directed="false" shadow="false" column="8097" shadowCol="9938" srcRow="2197" trgRow="493" color="EX-dark-purple" />
    <link srcID="9157" trgID="9256" rel="pBp" directed="false" shadow="false" column="8098" shadowCol="9939" srcRow="2198" trgRow="493" color="EX-dark-red" />
    <link srcID="9240" trgID="9256" rel="pBp" directed="false" shadow="false" column="8099" shadowCol="9940" srcRow="2199" trgRow="493" color="EX-pale-green" />
    <link srcID="9177" trgID="9256" rel="pBp" directed="false" shadow="false" column="8100" shadowCol="9941" srcRow="2200" trgRow="493" color="EX-pale-blue" />
    <link srcID="9256" trgID="9276" rel="pBp" directed="false" shadow="false" column="8101" shadowCol="9942" srcRow="493" trgRow="2201" color="EX-dark-tan" />
    <link srcID="9256" trgID="8472" rel="pBp" directed="false" shadow="false" column="8102" shadowCol="9943" srcRow="493" trgRow="2203" color="EX-pale-blue-magenta" />
    <link srcID="10373" trgID="9256" rel="pBp" directed="false" shadow="false" column="8103" shadowCol="9944" srcRow="2206" trgRow="493" color="EX-pale-yellow orange" />
    <link srcID="9256" trgID="10399" rel="pBp" directed="false" shadow="false" column="8104" shadowCol="9945" srcRow="493" trgRow="2209" color="EX-medium-magenta" />
    <link srcID="9256" trgID="8652" rel="pBp" directed="false" shadow="false" column="8105" shadowCol="9946" srcRow="493" trgRow="2210" color="EX-pale-red" />
    <link srcID="9256" trgID="9287" rel="pBp" directed="false" shadow="false" column="8106" shadowCol="9947" srcRow="493" trgRow="2222" color="EX-pale-cyan" />
    <link srcID="9207" trgID="10462" rel="pBp" directed="false" shadow="true" shadowCol="9948" srcRow="494" trgRow="0" color="EX-pale-yellow-green" />
    <link srcID="9207" trgID="8593" rel="pBp" directed="false" shadow="true" shadowCol="9949" srcRow="494" trgRow="2" color="EX-pale-purple" />
    <link srcID="9207" trgID="9716" rel="pBp" directed="false" shadow="true" shadowCol="9950" srcRow="494" trgRow="3" color="EX-pale-magenta" />
    <link srcID="9207" trgID="8570" rel="pBp" directed="false" shadow="true" shadowCol="9951" srcRow="494" trgRow="8" color="EX-pale-red-orange" />
    <link srcID="9207" trgID="9814" rel="pBp" directed="false" shadow="true" shadowCol="9952" srcRow="494" trgRow="11" color="EX-blue" />
    <link srcID="9207" trgID="8984" rel="pBp" directed="false" shadow="true" shadowCol="9953" srcRow="494" trgRow="12" color="EX-orange" />
    <link srcID="9207" trgID="10278" rel="pBp" directed="false" shadow="true" shadowCol="9954" srcRow="494" trgRow="13" color="EX-dark-cyan" />
    <link srcID="9207" trgID="10217" rel="pBp" directed="false" shadow="true" shadowCol="9955" srcRow="494" trgRow="14" color="EX-red" />
    <link srcID="9809" trgID="9207" rel="pBp" directed="false" shadow="true" shadowCol="9956" srcRow="15" trgRow="494" color="EX-dark-orange" />
    <link srcID="9207" trgID="8596" rel="pBp" directed="false" shadow="true" shadowCol="9957" srcRow="494" trgRow="19" color="EX-dark-gray-purple" />
    <link srcID="9207" trgID="9208" rel="pBp" directed="false" shadow="true" shadowCol="9958" srcRow="494" trgRow="23" color="EX-cyan" />
    <link srcID="9207" trgID="10325" rel="pBp" directed="false" shadow="true" shadowCol="9959" srcRow="494" trgRow="412" color="EX-yellow-orange" />
    <link srcID="9207" trgID="10223" rel="pBp" directed="false" shadow="true" shadowCol="9960" srcRow="494" trgRow="414" color="EX-pure-blue" />
    <link srcID="9207" trgID="8524" rel="pBp" directed="false" shadow="true" shadowCol="9961" srcRow="494" trgRow="416" color="EX-dark-yellow-green" />
    <link srcID="9207" trgID="9267" rel="pBp" directed="false" shadow="true" shadowCol="9962" srcRow="494" trgRow="464" color="EX-dark-magenta" />
    <link srcID="9207" trgID="10405" rel="pBp" directed="false" shadow="true" shadowCol="9963" srcRow="494" trgRow="469" color="EX-dark-green" />
    <link srcID="9207" trgID="10274" rel="pBp" directed="false" shadow="true" shadowCol="9964" srcRow="494" trgRow="477" color="EX-blue-magenta" />
    <link srcID="9207" trgID="8594" rel="pBp" directed="false" shadow="true" shadowCol="9965" srcRow="494" trgRow="479" color="EX-yellow-green" />
    <link srcID="9207" trgID="10202" rel="pBp" directed="false" shadow="true" shadowCol="9966" srcRow="494" trgRow="483" color="EX-magenta" />
    <link srcID="9207" trgID="8447" rel="pBp" directed="false" shadow="true" shadowCol="9967" srcRow="494" trgRow="485" color="EX-green" />
    <link srcID="9207" trgID="9517" rel="pBp" directed="false" shadow="true" shadowCol="9968" srcRow="494" trgRow="492" color="EX-yellow" />
    <link srcID="9207" trgID="9325" rel="pBp" directed="false" shadow="false" column="8107" shadowCol="9969" srcRow="494" trgRow="496" color="EX-purple" />
    <link srcID="9207" trgID="9769" rel="pBp" directed="false" shadow="false" column="8108" shadowCol="9970" srcRow="494" trgRow="501" color="EX-dark-purple" />
    <link srcID="9207" trgID="9733" rel="pBp" directed="false" shadow="false" column="8109" shadowCol="9971" srcRow="494" trgRow="502" color="EX-dark-red" />
    <link srcID="9207" trgID="9782" rel="pBp" directed="false" shadow="false" column="8110" shadowCol="9972" srcRow="494" trgRow="503" color="EX-pale-green" />
    <link srcID="9207" trgID="8567" rel="pBp" directed="false" shadow="false" column="8111" shadowCol="9973" srcRow="494" trgRow="505" color="EX-pale-blue" />
    <link srcID="9207" trgID="8460" rel="pBp" directed="false" shadow="false" column="8112" shadowCol="9974" srcRow="494" trgRow="506" color="EX-dark-tan" />
    <link srcID="9207" trgID="9696" rel="pBp" directed="false" shadow="false" column="8113" shadowCol="9975" srcRow="494" trgRow="511" color="EX-pale-blue-magenta" />
    <link srcID="9207" trgID="9440" rel="pBp" directed="false" shadow="false" column="8114" shadowCol="9976" srcRow="494" trgRow="513" color="EX-pale-yellow orange" />
    <link srcID="9207" trgID="10231" rel="pBp" directed="false" shadow="false" column="8115" shadowCol="9977" srcRow="494" trgRow="600" color="EX-medium-magenta" />
    <link srcID="9207" trgID="8903" rel="pBp" directed="false" shadow="false" column="8116" shadowCol="9978" srcRow="494" trgRow="601" color="EX-pale-red" />
    <link srcID="9207" trgID="8425" rel="pBp" directed="false" shadow="false" column="8117" shadowCol="9979" srcRow="494" trgRow="602" color="EX-pale-cyan" />
    <link srcID="9207" trgID="10230" rel="pBp" directed="false" shadow="false" column="8118" shadowCol="9980" srcRow="494" trgRow="604" color="EX-pale-yellow-green" />
    <link srcID="9207" trgID="9104" rel="pBp" directed="false" shadow="false" column="8119" shadowCol="9981" srcRow="494" trgRow="616" color="EX-pale-purple" />
    <link srcID="9207" trgID="8290" rel="pBp" directed="false" shadow="false" column="8120" shadowCol="9982" srcRow="494" trgRow="620" color="EX-pale-magenta" />
    <link srcID="9207" trgID="8901" rel="pBp" directed="false" shadow="false" column="8121" shadowCol="9983" srcRow="494" trgRow="627" color="EX-pale-red-orange" />
    <link srcID="9207" trgID="8576" rel="pBp" directed="false" shadow="false" column="8122" shadowCol="9984" srcRow="494" trgRow="2135" color="EX-blue" />
    <link srcID="9207" trgID="9309" rel="pBp" directed="false" shadow="false" column="8123" shadowCol="9985" srcRow="494" trgRow="2136" color="EX-orange" />
    <link srcID="9207" trgID="9224" rel="pBp" directed="false" shadow="false" column="8124" shadowCol="9986" srcRow="494" trgRow="2139" color="EX-dark-cyan" />
    <link srcID="9207" trgID="10370" rel="pBp" directed="false" shadow="false" column="8125" shadowCol="9987" srcRow="494" trgRow="2142" color="EX-red" />
    <link srcID="9207" trgID="9272" rel="pBp" directed="false" shadow="false" column="8126" shadowCol="9988" srcRow="494" trgRow="2146" color="EX-dark-orange" />
    <link srcID="9207" trgID="8421" rel="pBp" directed="false" shadow="false" column="8127" shadowCol="9989" srcRow="494" trgRow="2149" color="EX-dark-gray-purple" />
    <link srcID="9207" trgID="10424" rel="pBp" directed="false" shadow="false" column="8128" shadowCol="9990" srcRow="494" trgRow="2152" color="EX-cyan" />
    <link srcID="9207" trgID="9810" rel="pBp" directed="false" shadow="false" column="8129" shadowCol="9991" srcRow="494" trgRow="2158" color="EX-yellow-orange" />
    <link srcID="9207" trgID="8259" rel="pBp" directed="false" shadow="false" column="8130" shadowCol="9992" srcRow="494" trgRow="2160" color="EX-pure-blue" />
    <link srcID="9207" trgID="9191" rel="pBp" directed="false" shadow="false" column="8131" shadowCol="9993" srcRow="494" trgRow="2161" color="EX-dark-yellow-green" />
    <link srcID="9207" trgID="9106" rel="pBp" directed="false" shadow="false" column="8132" shadowCol="9994" srcRow="494" trgRow="2163" color="EX-dark-magenta" />
    <link srcID="9207" trgID="10463" rel="pBp" directed="false" shadow="false" column="8133" shadowCol="9995" srcRow="494" trgRow="2171" color="EX-dark-green" />
    <link srcID="9207" trgID="9060" rel="pBp" directed="false" shadow="false" column="8134" shadowCol="9996" srcRow="494" trgRow="2172" color="EX-blue-magenta" />
    <link srcID="9207" trgID="9070" rel="pBp" directed="false" shadow="false" column="8135" shadowCol="9997" srcRow="494" trgRow="2174" color="EX-yellow-green" />
    <link srcID="9207" trgID="9336" rel="pBp" directed="false" shadow="false" column="8136" shadowCol="9998" srcRow="494" trgRow="2179" color="EX-magenta" />
    <link srcID="9207" trgID="9781" rel="pBp" directed="false" shadow="false" column="8137" shadowCol="9999" srcRow="494" trgRow="2182" color="EX-green" />
    <link srcID="9207" trgID="8405" rel="pBp" directed="false" shadow="false" column="8138" shadowCol="10000" srcRow="494" trgRow="2184" color="EX-yellow" />
    <link srcID="9207" trgID="10368" rel="pBp" directed="false" shadow="false" column="8139" shadowCol="10001" srcRow="494" trgRow="2186" color="EX-purple" />
    <link srcID="9207" trgID="10477" rel="pBp" directed="false" shadow="false" column="8140" shadowCol="10002" srcRow="494" trgRow="2191" color="EX-dark-purple" />
    <link srcID="9207" trgID="8633" rel="pBp" directed="false" shadow="false" column="8141" shadowCol="10003" srcRow="494" trgRow="2236" color="EX-dark-red" />
    <link srcID="9731" trgID="10462" rel="pBp" directed="false" shadow="true" shadowCol="10004" srcRow="495" trgRow="0" color="EX-pale-green" />
    <link srcID="9731" trgID="10358" rel="pBp" directed="false" shadow="true" shadowCol="10005" srcRow="495" trgRow="1" color="EX-pale-blue" />
    <link srcID="9731" trgID="8593" rel="pBp" directed="false" shadow="true" shadowCol="10006" srcRow="495" trgRow="2" color="EX-dark-tan" />
    <link srcID="9716" trgID="9731" rel="pBp" directed="false" shadow="true" shadowCol="10007" srcRow="3" trgRow="495" color="EX-pale-blue-magenta" />
    <link srcID="9731" trgID="8694" rel="pBp" directed="false" shadow="true" shadowCol="10008" srcRow="495" trgRow="4" color="EX-pale-yellow orange" />
    <link srcID="9731" trgID="8886" rel="pBp" directed="false" shadow="true" shadowCol="10009" srcRow="495" trgRow="5" color="EX-medium-magenta" />
    <link srcID="9731" trgID="9214" rel="pBp" directed="false" shadow="true" shadowCol="10010" srcRow="495" trgRow="6" color="EX-pale-red" />
    <link srcID="9731" trgID="8570" rel="pBp" directed="false" shadow="true" shadowCol="10011" srcRow="495" trgRow="8" color="EX-pale-cyan" />
    <link srcID="9731" trgID="8544" rel="pBp" directed="false" shadow="true" shadowCol="10012" srcRow="495" trgRow="10" color="EX-pale-yellow-green" />
    <link srcID="8638" trgID="9731" rel="pBp" directed="false" shadow="true" shadowCol="10013" srcRow="18" trgRow="495" color="EX-pale-purple" />
    <link srcID="9731" trgID="10334" rel="pBp" directed="false" shadow="true" shadowCol="10014" srcRow="495" trgRow="31" color="EX-pale-magenta" />
    <link srcID="9731" trgID="8657" rel="pBp" directed="false" shadow="true" shadowCol="10015" srcRow="495" trgRow="249" color="EX-pale-red-orange" />
    <link srcID="9731" trgID="9290" rel="pBp" directed="false" shadow="true" shadowCol="10016" srcRow="495" trgRow="403" color="EX-blue" />
    <link srcID="9731" trgID="9533" rel="pBp" directed="false" shadow="true" shadowCol="10017" srcRow="495" trgRow="434" color="EX-orange" />
    <link srcID="9731" trgID="9267" rel="pBp" directed="false" shadow="true" shadowCol="10018" srcRow="495" trgRow="464" color="EX-dark-cyan" />
    <link srcID="9731" trgID="9308" rel="pBp" directed="false" shadow="true" shadowCol="10019" srcRow="495" trgRow="465" color="EX-red" />
    <link srcID="9731" trgID="10449" rel="pBp" directed="false" shadow="true" shadowCol="10020" srcRow="495" trgRow="466" color="EX-dark-orange" />
    <link srcID="9731" trgID="10484" rel="pBp" directed="false" shadow="true" shadowCol="10021" srcRow="495" trgRow="467" color="EX-dark-gray-purple" />
    <link srcID="9731" trgID="8581" rel="pBp" directed="false" shadow="true" shadowCol="10022" srcRow="495" trgRow="468" color="EX-cyan" />
    <link srcID="9731" trgID="10405" rel="pBp" directed="false" shadow="true" shadowCol="10023" srcRow="495" trgRow="469" color="EX-yellow-orange" />
    <link srcID="9731" trgID="9698" rel="pBp" directed="false" shadow="true" shadowCol="10024" srcRow="495" trgRow="470" color="EX-pure-blue" />
    <link srcID="9731" trgID="10481" rel="pBp" directed="false" shadow="true" shadowCol="10025" srcRow="495" trgRow="471" color="EX-dark-yellow-green" />
    <link srcID="9731" trgID="8571" rel="pBp" directed="false" shadow="true" shadowCol="10026" srcRow="495" trgRow="473" color="EX-dark-magenta" />
    <link srcID="9731" trgID="10327" rel="pBp" directed="false" shadow="true" shadowCol="10027" srcRow="495" trgRow="475" color="EX-dark-green" />
    <link srcID="9731" trgID="10408" rel="pBp" directed="false" shadow="true" shadowCol="10028" srcRow="495" trgRow="476" color="EX-blue-magenta" />
    <link srcID="9731" trgID="9159" rel="pBp" directed="false" shadow="true" shadowCol="10029" srcRow="495" trgRow="481" color="EX-yellow-green" />
    <link srcID="9145" trgID="9731" rel="pBp" directed="false" shadow="false" column="8142" shadowCol="10030" srcRow="500" trgRow="495" color="EX-magenta" />
    <link srcID="9731" trgID="9296" rel="pBp" directed="false" shadow="false" column="8143" shadowCol="10031" srcRow="495" trgRow="542" color="EX-green" />
    <link srcID="9617" trgID="9731" rel="pBp" directed="false" shadow="false" column="8144" shadowCol="10032" srcRow="556" trgRow="495" color="EX-yellow" />
    <link srcID="9731" trgID="10091" rel="pBp" directed="false" shadow="false" column="8145" shadowCol="10033" srcRow="495" trgRow="1139" color="EX-purple" />
    <link srcID="9731" trgID="9251" rel="pBp" directed="false" shadow="false" column="8146" shadowCol="10034" srcRow="495" trgRow="2133" color="EX-dark-purple" />
    <link srcID="9731" trgID="8576" rel="pBp" directed="false" shadow="false" column="8147" shadowCol="10035" srcRow="495" trgRow="2135" color="EX-dark-red" />
    <link srcID="9731" trgID="9309" rel="pBp" directed="false" shadow="false" column="8148" shadowCol="10036" srcRow="495" trgRow="2136" color="EX-pale-green" />
    <link srcID="9731" trgID="9166" rel="pBp" directed="false" shadow="false" column="8149" shadowCol="10037" srcRow="495" trgRow="2138" color="EX-pale-blue" />
    <link srcID="9731" trgID="8250" rel="pBp" directed="false" shadow="false" column="8150" shadowCol="10038" srcRow="495" trgRow="2140" color="EX-dark-tan" />
    <link srcID="9731" trgID="10370" rel="pBp" directed="false" shadow="false" column="8151" shadowCol="10039" srcRow="495" trgRow="2142" color="EX-pale-blue-magenta" />
    <link srcID="9731" trgID="10357" rel="pBp" directed="false" shadow="false" column="8152" shadowCol="10040" srcRow="495" trgRow="2144" color="EX-pale-yellow orange" />
    <link srcID="9731" trgID="9272" rel="pBp" directed="false" shadow="false" column="8153" shadowCol="10041" srcRow="495" trgRow="2146" color="EX-medium-magenta" />
    <link srcID="9731" trgID="9329" rel="pBp" directed="false" shadow="false" column="8154" shadowCol="10042" srcRow="495" trgRow="2148" color="EX-pale-red" />
    <link srcID="9731" trgID="9662" rel="pBp" directed="false" shadow="false" column="8155" shadowCol="10043" srcRow="495" trgRow="2150" color="EX-pale-cyan" />
    <link srcID="9731" trgID="10424" rel="pBp" directed="false" shadow="false" column="8156" shadowCol="10044" srcRow="495" trgRow="2152" color="EX-pale-yellow-green" />
    <link srcID="9731" trgID="9327" rel="pBp" directed="false" shadow="false" column="8157" shadowCol="10045" srcRow="495" trgRow="2153" color="EX-pale-purple" />
    <link srcID="9731" trgID="9218" rel="pBp" directed="false" shadow="false" column="8158" shadowCol="10046" srcRow="495" trgRow="2154" color="EX-pale-magenta" />
    <link srcID="9731" trgID="9228" rel="pBp" directed="false" shadow="false" column="8159" shadowCol="10047" srcRow="495" trgRow="2155" color="EX-pale-red-orange" />
    <link srcID="9731" trgID="8578" rel="pBp" directed="false" shadow="false" column="8160" shadowCol="10048" srcRow="495" trgRow="2156" color="EX-blue" />
    <link srcID="9731" trgID="10468" rel="pBp" directed="false" shadow="false" column="8161" shadowCol="10049" srcRow="495" trgRow="2170" color="EX-orange" />
    <link srcID="9731" trgID="9215" rel="pBp" directed="false" shadow="false" column="8162" shadowCol="10050" srcRow="495" trgRow="2173" color="EX-dark-cyan" />
    <link srcID="9731" trgID="10403" rel="pBp" directed="false" shadow="false" column="8163" shadowCol="10051" srcRow="495" trgRow="2183" color="EX-red" />
    <link srcID="9806" trgID="9731" rel="pBp" directed="false" shadow="false" column="8164" shadowCol="10052" srcRow="2189" trgRow="495" color="EX-dark-orange" />
    <link srcID="8428" trgID="9731" rel="pBp" directed="false" shadow="false" column="8165" shadowCol="10053" srcRow="2192" trgRow="495" color="EX-dark-gray-purple" />
    <link srcID="9731" trgID="9732" rel="pBp" directed="false" shadow="false" column="8166" shadowCol="10054" srcRow="495" trgRow="2193" color="EX-cyan" />
    <link srcID="9325" trgID="10462" rel="pBp" directed="false" shadow="true" shadowCol="10055" srcRow="496" trgRow="0" color="EX-yellow-orange" />
    <link srcID="8570" trgID="9325" rel="pBp" directed="false" shadow="true" shadowCol="10056" srcRow="8" trgRow="496" color="EX-pure-blue" />
    <link srcID="9325" trgID="9814" rel="pBp" directed="false" shadow="true" shadowCol="10057" srcRow="496" trgRow="11" color="EX-dark-yellow-green" />
    <link srcID="9325" trgID="8984" rel="pBp" directed="false" shadow="true" shadowCol="10058" srcRow="496" trgRow="12" color="EX-dark-magenta" />
    <link srcID="9325" trgID="10278" rel="pBp" directed="false" shadow="true" shadowCol="10059" srcRow="496" trgRow="13" color="EX-dark-green" />
    <link srcID="9325" trgID="10217" rel="pBp" directed="false" shadow="true" shadowCol="10060" srcRow="496" trgRow="14" color="EX-blue-magenta" />
    <link srcID="9809" trgID="9325" rel="pBp" directed="false" shadow="true" shadowCol="10061" srcRow="15" trgRow="496" color="EX-yellow-green" />
    <link srcID="9812" trgID="9325" rel="pBp" directed="false" shadow="true" shadowCol="10062" srcRow="16" trgRow="496" color="EX-magenta" />
    <link srcID="9325" trgID="8596" rel="pBp" directed="false" shadow="true" shadowCol="10063" srcRow="496" trgRow="19" color="EX-green" />
    <link srcID="9325" trgID="9208" rel="pBp" directed="false" shadow="true" shadowCol="10064" srcRow="496" trgRow="23" color="EX-yellow" />
    <link srcID="9325" trgID="8938" rel="pBp" directed="false" shadow="true" shadowCol="10065" srcRow="496" trgRow="53" color="EX-purple" />
    <link srcID="9325" trgID="10478" rel="pBp" directed="false" shadow="true" shadowCol="10066" srcRow="496" trgRow="56" color="EX-dark-purple" />
    <link srcID="10223" trgID="9325" rel="pBp" directed="false" shadow="true" shadowCol="10067" srcRow="414" trgRow="496" color="EX-dark-red" />
    <link srcID="9325" trgID="8524" rel="pBp" directed="false" shadow="true" shadowCol="10068" srcRow="496" trgRow="416" color="EX-pale-green" />
    <link srcID="8572" trgID="9325" rel="pBp" directed="false" shadow="true" shadowCol="10069" srcRow="461" trgRow="496" color="EX-pale-blue" />
    <link srcID="9325" trgID="9267" rel="pBp" directed="false" shadow="true" shadowCol="10070" srcRow="496" trgRow="464" color="EX-dark-tan" />
    <link srcID="9325" trgID="10405" rel="pBp" directed="false" shadow="true" shadowCol="10071" srcRow="496" trgRow="469" color="EX-pale-blue-magenta" />
    <link srcID="9325" trgID="9698" rel="pBp" directed="false" shadow="true" shadowCol="10072" srcRow="496" trgRow="470" color="EX-pale-yellow orange" />
    <link srcID="9325" trgID="10274" rel="pBp" directed="false" shadow="true" shadowCol="10073" srcRow="496" trgRow="477" color="EX-medium-magenta" />
    <link srcID="9325" trgID="10202" rel="pBp" directed="false" shadow="true" shadowCol="10074" srcRow="496" trgRow="483" color="EX-pale-red" />
    <link srcID="9325" trgID="9350" rel="pBp" directed="false" shadow="true" shadowCol="10075" srcRow="496" trgRow="484" color="EX-pale-cyan" />
    <link srcID="9325" trgID="8447" rel="pBp" directed="false" shadow="true" shadowCol="10076" srcRow="496" trgRow="485" color="EX-pale-yellow-green" />
    <link srcID="9325" trgID="8413" rel="pBp" directed="false" shadow="true" shadowCol="10077" srcRow="496" trgRow="487" color="EX-pale-purple" />
    <link srcID="9325" trgID="8618" rel="pBp" directed="false" shadow="true" shadowCol="10078" srcRow="496" trgRow="490" color="EX-pale-magenta" />
    <link srcID="9207" trgID="9325" rel="pBp" directed="false" shadow="true" shadowCol="10079" srcRow="494" trgRow="496" color="EX-pale-red-orange" />
    <link srcID="9769" trgID="9325" rel="pBp" directed="false" shadow="false" column="8167" shadowCol="10080" srcRow="501" trgRow="496" color="EX-blue" />
    <link srcID="9325" trgID="9733" rel="pBp" directed="false" shadow="false" column="8168" shadowCol="10081" srcRow="496" trgRow="502" color="EX-orange" />
    <link srcID="9325" trgID="9782" rel="pBp" directed="false" shadow="false" column="8169" shadowCol="10082" srcRow="496" trgRow="503" color="EX-dark-cyan" />
    <link srcID="9325" trgID="8567" rel="pBp" directed="false" shadow="false" column="8170" shadowCol="10083" srcRow="496" trgRow="505" color="EX-red" />
    <link srcID="9325" trgID="8460" rel="pBp" directed="false" shadow="false" column="8171" shadowCol="10084" srcRow="496" trgRow="506" color="EX-dark-orange" />
    <link srcID="9325" trgID="9696" rel="pBp" directed="false" shadow="false" column="8172" shadowCol="10085" srcRow="496" trgRow="511" color="EX-dark-gray-purple" />
    <link srcID="9325" trgID="9440" rel="pBp" directed="false" shadow="false" column="8173" shadowCol="10086" srcRow="496" trgRow="513" color="EX-cyan" />
    <link srcID="9325" trgID="10231" rel="pBp" directed="false" shadow="false" column="8174" shadowCol="10087" srcRow="496" trgRow="600" color="EX-yellow-orange" />
    <link srcID="9325" trgID="8903" rel="pBp" directed="false" shadow="false" column="8175" shadowCol="10088" srcRow="496" trgRow="601" color="EX-pure-blue" />
    <link srcID="9325" trgID="8425" rel="pBp" directed="false" shadow="false" column="8176" shadowCol="10089" srcRow="496" trgRow="602" color="EX-dark-yellow-green" />
    <link srcID="9323" trgID="9325" rel="pBp" directed="false" shadow="false" column="8177" shadowCol="10090" srcRow="603" trgRow="496" color="EX-dark-magenta" />
    <link srcID="10230" trgID="9325" rel="pBp" directed="false" shadow="false" column="8178" shadowCol="10091" srcRow="604" trgRow="496" color="EX-dark-green" />
    <link srcID="9325" trgID="10233" rel="pBp" directed="false" shadow="false" column="8179" shadowCol="10092" srcRow="496" trgRow="608" color="EX-blue-magenta" />
    <link srcID="9325" trgID="8290" rel="pBp" directed="false" shadow="false" column="8180" shadowCol="10093" srcRow="496" trgRow="620" color="EX-yellow-green" />
    <link srcID="9325" trgID="8901" rel="pBp" directed="false" shadow="false" column="8181" shadowCol="10094" srcRow="496" trgRow="627" color="EX-magenta" />
    <link srcID="9325" trgID="8892" rel="pBp" directed="false" shadow="false" column="8182" shadowCol="10095" srcRow="496" trgRow="669" color="EX-green" />
    <link srcID="9325" trgID="10443" rel="pBp" directed="false" shadow="false" column="8183" shadowCol="10096" srcRow="496" trgRow="2134" color="EX-yellow" />
    <link srcID="9325" trgID="8576" rel="pBp" directed="false" shadow="false" column="8184" shadowCol="10097" srcRow="496" trgRow="2135" color="EX-purple" />
    <link srcID="9325" trgID="9309" rel="pBp" directed="false" shadow="false" column="8185" shadowCol="10098" srcRow="496" trgRow="2136" color="EX-dark-purple" />
    <link srcID="9325" trgID="9224" rel="pBp" directed="false" shadow="false" column="8186" shadowCol="10099" srcRow="496" trgRow="2139" color="EX-dark-red" />
    <link srcID="9325" trgID="8250" rel="pBp" directed="false" shadow="false" column="8187" shadowCol="10100" srcRow="496" trgRow="2140" color="EX-pale-green" />
    <link srcID="9325" trgID="10370" rel="pBp" directed="false" shadow="false" column="8188" shadowCol="10101" srcRow="496" trgRow="2142" color="EX-pale-blue" />
    <link srcID="9325" trgID="9272" rel="pBp" directed="false" shadow="false" column="8189" shadowCol="10102" srcRow="496" trgRow="2146" color="EX-dark-tan" />
    <link srcID="9325" trgID="8421" rel="pBp" directed="false" shadow="false" column="8190" shadowCol="10103" srcRow="496" trgRow="2149" color="EX-pale-blue-magenta" />
    <link srcID="9810" trgID="9325" rel="pBp" directed="false" shadow="false" column="8191" shadowCol="10104" srcRow="2158" trgRow="496" color="EX-pale-yellow orange" />
    <link srcID="9325" trgID="9191" rel="pBp" directed="false" shadow="false" column="8192" shadowCol="10105" srcRow="496" trgRow="2161" color="EX-medium-magenta" />
    <link srcID="9325" trgID="9106" rel="pBp" directed="false" shadow="false" column="8193" shadowCol="10106" srcRow="496" trgRow="2163" color="EX-pale-red" />
    <link srcID="9325" trgID="10463" rel="pBp" directed="false" shadow="false" column="8194" shadowCol="10107" srcRow="496" trgRow="2171" color="EX-pale-cyan" />
    <link srcID="9060" trgID="9325" rel="pBp" directed="false" shadow="false" column="8195" shadowCol="10108" srcRow="2172" trgRow="496" color="EX-pale-yellow-green" />
    <link srcID="9070" trgID="9325" rel="pBp" directed="false" shadow="false" column="8196" shadowCol="10109" srcRow="2174" trgRow="496" color="EX-pale-purple" />
    <link srcID="9336" trgID="9325" rel="pBp" directed="false" shadow="false" column="8197" shadowCol="10110" srcRow="2179" trgRow="496" color="EX-pale-magenta" />
    <link srcID="9325" trgID="9781" rel="pBp" directed="false" shadow="false" column="8198" shadowCol="10111" srcRow="496" trgRow="2182" color="EX-pale-red-orange" />
    <link srcID="8405" trgID="9325" rel="pBp" directed="false" shadow="false" column="8199" shadowCol="10112" srcRow="2184" trgRow="496" color="EX-blue" />
    <link srcID="9325" trgID="10368" rel="pBp" directed="false" shadow="false" column="8200" shadowCol="10113" srcRow="496" trgRow="2186" color="EX-orange" />
    <link srcID="10477" trgID="9325" rel="pBp" directed="false" shadow="false" column="8201" shadowCol="10114" srcRow="2191" trgRow="496" color="EX-dark-cyan" />
    <link srcID="10462" trgID="9302" rel="pBp" directed="false" shadow="true" shadowCol="10115" srcRow="0" trgRow="497" color="EX-red" />
    <link srcID="9716" trgID="9302" rel="pBp" directed="false" shadow="true" shadowCol="10116" srcRow="3" trgRow="497" color="EX-dark-orange" />
    <link srcID="8570" trgID="9302" rel="pBp" directed="false" shadow="true" shadowCol="10117" srcRow="8" trgRow="497" color="EX-dark-gray-purple" />
    <link srcID="9812" trgID="9302" rel="pBp" directed="false" shadow="true" shadowCol="10118" srcRow="16" trgRow="497" color="EX-cyan" />
    <link srcID="8638" trgID="9302" rel="pBp" directed="false" shadow="true" shadowCol="10119" srcRow="18" trgRow="497" color="EX-yellow-orange" />
    <link srcID="9128" trgID="9302" rel="pBp" directed="false" shadow="true" shadowCol="10120" srcRow="32" trgRow="497" color="EX-pure-blue" />
    <link srcID="9302" trgID="8561" rel="pBp" directed="false" shadow="true" shadowCol="10121" srcRow="497" trgRow="69" color="EX-dark-yellow-green" />
    <link srcID="9290" trgID="9302" rel="pBp" directed="false" shadow="true" shadowCol="10122" srcRow="403" trgRow="497" color="EX-dark-magenta" />
    <link srcID="9267" trgID="9302" rel="pBp" directed="false" shadow="true" shadowCol="10123" srcRow="464" trgRow="497" color="EX-dark-green" />
    <link srcID="9308" trgID="9302" rel="pBp" directed="false" shadow="true" shadowCol="10124" srcRow="465" trgRow="497" color="EX-blue-magenta" />
    <link srcID="10449" trgID="9302" rel="pBp" directed="false" shadow="true" shadowCol="10125" srcRow="466" trgRow="497" color="EX-yellow-green" />
    <link srcID="8581" trgID="9302" rel="pBp" directed="false" shadow="true" shadowCol="10126" srcRow="468" trgRow="497" color="EX-magenta" />
    <link srcID="9698" trgID="9302" rel="pBp" directed="false" shadow="true" shadowCol="10127" srcRow="470" trgRow="497" color="EX-green" />
    <link srcID="8571" trgID="9302" rel="pBp" directed="false" shadow="true" shadowCol="10128" srcRow="473" trgRow="497" color="EX-yellow" />
    <link srcID="10408" trgID="9302" rel="pBp" directed="false" shadow="true" shadowCol="10129" srcRow="476" trgRow="497" color="EX-purple" />
    <link srcID="9350" trgID="9302" rel="pBp" directed="false" shadow="true" shadowCol="10130" srcRow="484" trgRow="497" color="EX-dark-purple" />
    <link srcID="8447" trgID="9302" rel="pBp" directed="false" shadow="true" shadowCol="10131" srcRow="485" trgRow="497" color="EX-dark-red" />
    <link srcID="9246" trgID="9302" rel="pBp" directed="false" shadow="true" shadowCol="10132" srcRow="488" trgRow="497" color="EX-pale-green" />
    <link srcID="10386" trgID="9302" rel="pBp" directed="false" shadow="false" column="8202" shadowCol="10133" srcRow="499" trgRow="497" color="EX-pale-blue" />
    <link srcID="9145" trgID="9302" rel="pBp" directed="false" shadow="false" column="8203" shadowCol="10134" srcRow="500" trgRow="497" color="EX-dark-tan" />
    <link srcID="9302" trgID="8585" rel="pBp" directed="false" shadow="false" column="8204" shadowCol="10135" srcRow="497" trgRow="514" color="EX-pale-blue-magenta" />
    <link srcID="9250" trgID="9302" rel="pBp" directed="false" shadow="false" column="8205" shadowCol="10136" srcRow="516" trgRow="497" color="EX-pale-yellow orange" />
    <link srcID="9340" trgID="9302" rel="pBp" directed="false" shadow="false" column="8206" shadowCol="10137" srcRow="520" trgRow="497" color="EX-medium-magenta" />
    <link srcID="9296" trgID="9302" rel="pBp" directed="false" shadow="false" column="8207" shadowCol="10138" srcRow="542" trgRow="497" color="EX-pale-red" />
    <link srcID="9302" trgID="9803" rel="pBp" directed="false" shadow="false" column="8208" shadowCol="10139" srcRow="497" trgRow="651" color="EX-pale-cyan" />
    <link srcID="9302" trgID="8510" rel="pBp" directed="false" shadow="false" column="8209" shadowCol="10140" srcRow="497" trgRow="654" color="EX-pale-yellow-green" />
    <link srcID="9231" trgID="9302" rel="pBp" directed="false" shadow="false" column="8210" shadowCol="10141" srcRow="718" trgRow="497" color="EX-pale-purple" />
    <link srcID="9249" trgID="9302" rel="pBp" directed="false" shadow="false" column="8211" shadowCol="10142" srcRow="725" trgRow="497" color="EX-pale-magenta" />
    <link srcID="9301" trgID="9302" rel="pBp" directed="false" shadow="false" column="8212" shadowCol="10143" srcRow="734" trgRow="497" color="EX-pale-red-orange" />
    <link srcID="9302" trgID="9505" rel="pBp" directed="false" shadow="false" column="8213" shadowCol="10144" srcRow="497" trgRow="941" color="EX-blue" />
    <link srcID="8415" trgID="9302" rel="pBp" directed="false" shadow="false" column="8214" shadowCol="10145" srcRow="982" trgRow="497" color="EX-orange" />
    <link srcID="8474" trgID="9302" rel="pBp" directed="false" shadow="false" column="8215" shadowCol="10146" srcRow="985" trgRow="497" color="EX-dark-cyan" />
    <link srcID="9251" trgID="9302" rel="pBp" directed="false" shadow="false" column="8216" shadowCol="10147" srcRow="2133" trgRow="497" color="EX-red" />
    <link srcID="8576" trgID="9302" rel="pBp" directed="false" shadow="false" column="8217" shadowCol="10148" srcRow="2135" trgRow="497" color="EX-dark-orange" />
    <link srcID="9309" trgID="9302" rel="pBp" directed="false" shadow="false" column="8218" shadowCol="10149" srcRow="2136" trgRow="497" color="EX-dark-gray-purple" />
    <link srcID="9166" trgID="9302" rel="pBp" directed="false" shadow="false" column="8219" shadowCol="10150" srcRow="2138" trgRow="497" color="EX-cyan" />
    <link srcID="9224" trgID="9302" rel="pBp" directed="false" shadow="false" column="8220" shadowCol="10151" srcRow="2139" trgRow="497" color="EX-yellow-orange" />
    <link srcID="8250" trgID="9302" rel="pBp" directed="false" shadow="false" column="8221" shadowCol="10152" srcRow="2140" trgRow="497" color="EX-pure-blue" />
    <link srcID="10370" trgID="9302" rel="pBp" directed="false" shadow="false" column="8222" shadowCol="10153" srcRow="2142" trgRow="497" color="EX-dark-yellow-green" />
    <link srcID="10361" trgID="9302" rel="pBp" directed="false" shadow="false" column="8223" shadowCol="10154" srcRow="2145" trgRow="497" color="EX-dark-magenta" />
    <link srcID="9272" trgID="9302" rel="pBp" directed="false" shadow="false" column="8224" shadowCol="10155" srcRow="2146" trgRow="497" color="EX-dark-green" />
    <link srcID="9243" trgID="9302" rel="pBp" directed="false" shadow="false" column="8225" shadowCol="10156" srcRow="2147" trgRow="497" color="EX-blue-magenta" />
    <link srcID="9302" trgID="8421" rel="pBp" directed="false" shadow="false" column="8226" shadowCol="10157" srcRow="497" trgRow="2149" color="EX-yellow-green" />
    <link srcID="9662" trgID="9302" rel="pBp" directed="false" shadow="false" column="8227" shadowCol="10158" srcRow="2150" trgRow="497" color="EX-magenta" />
    <link srcID="10356" trgID="9302" rel="pBp" directed="false" shadow="false" column="8228" shadowCol="10159" srcRow="2151" trgRow="497" color="EX-green" />
    <link srcID="8259" trgID="9302" rel="pBp" directed="false" shadow="false" column="8229" shadowCol="10160" srcRow="2160" trgRow="497" color="EX-yellow" />
    <link srcID="9191" trgID="9302" rel="pBp" directed="false" shadow="false" column="8230" shadowCol="10161" srcRow="2161" trgRow="497" color="EX-purple" />
    <link srcID="8260" trgID="9302" rel="pBp" directed="false" shadow="false" column="8231" shadowCol="10162" srcRow="2162" trgRow="497" color="EX-dark-purple" />
    <link srcID="9106" trgID="9302" rel="pBp" directed="false" shadow="false" column="8232" shadowCol="10163" srcRow="2163" trgRow="497" color="EX-dark-red" />
    <link srcID="10385" trgID="9302" rel="pBp" directed="false" shadow="false" column="8233" shadowCol="10164" srcRow="2164" trgRow="497" color="EX-pale-green" />
    <link srcID="10463" trgID="9302" rel="pBp" directed="false" shadow="false" column="8234" shadowCol="10165" srcRow="2171" trgRow="497" color="EX-pale-blue" />
    <link srcID="9236" trgID="9302" rel="pBp" directed="false" shadow="false" column="8235" shadowCol="10166" srcRow="2175" trgRow="497" color="EX-dark-tan" />
    <link srcID="9098" trgID="9302" rel="pBp" directed="false" shadow="false" column="8236" shadowCol="10167" srcRow="2181" trgRow="497" color="EX-pale-blue-magenta" />
    <link srcID="10305" trgID="9302" rel="pBp" directed="false" shadow="false" column="8237" shadowCol="10168" srcRow="2185" trgRow="497" color="EX-pale-yellow orange" />
    <link srcID="10368" trgID="9302" rel="pBp" directed="false" shadow="false" column="8238" shadowCol="10169" srcRow="2186" trgRow="497" color="EX-medium-magenta" />
    <link srcID="9335" trgID="9302" rel="pBp" directed="false" shadow="false" column="8239" shadowCol="10170" srcRow="2187" trgRow="497" color="EX-pale-red" />
    <link srcID="10198" trgID="9302" rel="pBp" directed="false" shadow="false" column="8240" shadowCol="10171" srcRow="2188" trgRow="497" color="EX-pale-cyan" />
    <link srcID="9732" trgID="9302" rel="pBp" directed="false" shadow="false" column="8241" shadowCol="10172" srcRow="2193" trgRow="497" color="EX-pale-yellow-green" />
    <link srcID="10399" trgID="9302" rel="pBp" directed="false" shadow="false" column="8242" shadowCol="10173" srcRow="2209" trgRow="497" color="EX-pale-purple" />
    <link srcID="9211" trgID="9302" rel="pBp" directed="false" shadow="false" column="8243" shadowCol="10174" srcRow="2241" trgRow="497" color="EX-pale-magenta" />
    <link srcID="8909" trgID="10462" rel="pBp" directed="false" shadow="true" shadowCol="10175" srcRow="498" trgRow="0" color="EX-pale-red-orange" />
    <link srcID="8909" trgID="9107" rel="pBp" directed="false" shadow="true" shadowCol="10176" srcRow="498" trgRow="93" color="EX-blue" />
    <link srcID="8909" trgID="9293" rel="pBp" directed="false" shadow="true" shadowCol="10177" srcRow="498" trgRow="94" color="EX-orange" />
    <link srcID="8909" trgID="9649" rel="pBp" directed="false" shadow="true" shadowCol="10178" srcRow="498" trgRow="175" color="EX-dark-cyan" />
    <link srcID="9438" trgID="8909" rel="pBp" directed="false" shadow="true" shadowCol="10179" srcRow="358" trgRow="498" color="EX-red" />
    <link srcID="8909" trgID="10272" rel="pBp" directed="false" shadow="true" shadowCol="10180" srcRow="498" trgRow="478" color="EX-dark-orange" />
    <link srcID="10339" trgID="8909" rel="pBp" directed="false" shadow="true" shadowCol="10181" srcRow="486" trgRow="498" color="EX-dark-gray-purple" />
    <link srcID="8909" trgID="9699" rel="pBp" directed="false" shadow="false" column="8244" shadowCol="10182" srcRow="498" trgRow="566" color="EX-cyan" />
    <link srcID="9790" trgID="8909" rel="pBp" directed="false" shadow="false" column="8245" shadowCol="10183" srcRow="760" trgRow="498" color="EX-yellow-orange" />
    <link srcID="8909" trgID="9110" rel="pBp" directed="false" shadow="false" column="8246" shadowCol="10184" srcRow="498" trgRow="771" color="EX-pure-blue" />
    <link srcID="8909" trgID="9300" rel="pBp" directed="false" shadow="false" column="8247" shadowCol="10185" srcRow="498" trgRow="791" color="EX-dark-yellow-green" />
    <link srcID="8909" trgID="8323" rel="pBp" directed="false" shadow="false" column="8248" shadowCol="10186" srcRow="498" trgRow="798" color="EX-dark-magenta" />
    <link srcID="8909" trgID="8801" rel="pBp" directed="false" shadow="false" column="8249" shadowCol="10187" srcRow="498" trgRow="814" color="EX-dark-green" />
    <link srcID="8909" trgID="9977" rel="pBp" directed="false" shadow="false" column="8250" shadowCol="10188" srcRow="498" trgRow="819" color="EX-blue-magenta" />
    <link srcID="8909" trgID="9827" rel="pBp" directed="false" shadow="false" column="8251" shadowCol="10189" srcRow="498" trgRow="846" color="EX-yellow-green" />
    <link srcID="8909" trgID="9255" rel="pBp" directed="false" shadow="false" column="8252" shadowCol="10190" srcRow="498" trgRow="858" color="EX-magenta" />
    <link srcID="8909" trgID="9520" rel="pBp" directed="false" shadow="false" column="8253" shadowCol="10191" srcRow="498" trgRow="859" color="EX-green" />
    <link srcID="8909" trgID="9133" rel="pBp" directed="false" shadow="false" column="8254" shadowCol="10192" srcRow="498" trgRow="860" color="EX-yellow" />
    <link srcID="8909" trgID="8342" rel="pBp" directed="false" shadow="false" column="8255" shadowCol="10193" srcRow="498" trgRow="861" color="EX-purple" />
    <link srcID="8909" trgID="8962" rel="pBp" directed="false" shadow="false" column="8256" shadowCol="10194" srcRow="498" trgRow="862" color="EX-dark-purple" />
    <link srcID="8909" trgID="9131" rel="pBp" directed="false" shadow="false" column="8257" shadowCol="10195" srcRow="498" trgRow="863" color="EX-dark-red" />
    <link srcID="8909" trgID="9519" rel="pBp" directed="false" shadow="false" column="8258" shadowCol="10196" srcRow="498" trgRow="864" color="EX-pale-green" />
    <link srcID="9826" trgID="8909" rel="pBp" directed="false" shadow="false" column="8259" shadowCol="10197" srcRow="880" trgRow="498" color="EX-pale-blue" />
    <link srcID="10056" trgID="8909" rel="pBp" directed="false" shadow="false" column="8260" shadowCol="10198" srcRow="882" trgRow="498" color="EX-dark-tan" />
    <link srcID="8909" trgID="9374" rel="pBp" directed="false" shadow="false" column="8261" shadowCol="10199" srcRow="498" trgRow="883" color="EX-pale-blue-magenta" />
    <link srcID="8909" trgID="9746" rel="pBp" directed="false" shadow="false" column="8262" shadowCol="10200" srcRow="498" trgRow="885" color="EX-pale-yellow orange" />
    <link srcID="9484" trgID="8909" rel="pBp" directed="false" shadow="false" column="8263" shadowCol="10201" srcRow="886" trgRow="498" color="EX-medium-magenta" />
    <link srcID="8908" trgID="8909" rel="pBp" directed="false" shadow="false" column="8264" shadowCol="10202" srcRow="889" trgRow="498" color="EX-pale-red" />
    <link srcID="9454" trgID="8909" rel="pBp" directed="false" shadow="false" column="8265" shadowCol="10203" srcRow="1442" trgRow="498" color="EX-pale-cyan" />
    <link srcID="9036" trgID="8909" rel="pBp" directed="false" shadow="false" column="8266" shadowCol="10204" srcRow="1621" trgRow="498" color="EX-pale-yellow-green" />
    <link srcID="10426" trgID="8909" rel="pBp" directed="false" shadow="false" column="8267" shadowCol="10205" srcRow="2237" trgRow="498" color="EX-pale-purple" />
    <link srcID="8909" trgID="9713" rel="pBp" directed="false" shadow="false" column="8268" shadowCol="10206" srcRow="498" trgRow="2242" color="EX-pale-magenta" />
    <link srcID="9305" trgID="8909" rel="pBp" directed="false" shadow="false" column="8269" shadowCol="10207" srcRow="2271" trgRow="498" color="EX-pale-red-orange" />
    <link srcID="9139" trgID="8909" rel="pBp" directed="false" shadow="false" column="8270" shadowCol="10208" srcRow="2287" trgRow="498" color="EX-blue" />
    <link srcID="8909" trgID="8366" rel="pBp" directed="false" shadow="false" column="8271" shadowCol="10209" srcRow="498" trgRow="2288" color="EX-orange" />
    <link srcID="10462" trgID="10386" rel="pBp" directed="false" shadow="true" shadowCol="10210" srcRow="0" trgRow="499" color="EX-dark-cyan" />
    <link srcID="9716" trgID="10386" rel="pBp" directed="false" shadow="true" shadowCol="10211" srcRow="3" trgRow="499" color="EX-red" />
    <link srcID="8570" trgID="10386" rel="pBp" directed="false" shadow="true" shadowCol="10212" srcRow="8" trgRow="499" color="EX-dark-orange" />
    <link srcID="8638" trgID="10386" rel="pBp" directed="false" shadow="true" shadowCol="10213" srcRow="18" trgRow="499" color="EX-dark-gray-purple" />
    <link srcID="10386" trgID="10275" rel="pBp" directed="false" shadow="true" shadowCol="10214" srcRow="499" trgRow="20" color="EX-cyan" />
    <link srcID="9128" trgID="10386" rel="pBp" directed="false" shadow="true" shadowCol="10215" srcRow="32" trgRow="499" color="EX-yellow-orange" />
    <link srcID="10386" trgID="8561" rel="pBp" directed="false" shadow="true" shadowCol="10216" srcRow="499" trgRow="69" color="EX-pure-blue" />
    <link srcID="10386" trgID="9205" rel="pBp" directed="false" shadow="true" shadowCol="10217" srcRow="499" trgRow="405" color="EX-dark-yellow-green" />
    <link srcID="9718" trgID="10386" rel="pBp" directed="false" shadow="true" shadowCol="10218" srcRow="415" trgRow="499" color="EX-dark-magenta" />
    <link srcID="8572" trgID="10386" rel="pBp" directed="false" shadow="true" shadowCol="10219" srcRow="461" trgRow="499" color="EX-dark-green" />
    <link srcID="9308" trgID="10386" rel="pBp" directed="false" shadow="true" shadowCol="10220" srcRow="465" trgRow="499" color="EX-blue-magenta" />
    <link srcID="10449" trgID="10386" rel="pBp" directed="false" shadow="true" shadowCol="10221" srcRow="466" trgRow="499" color="EX-yellow-green" />
    <link srcID="10484" trgID="10386" rel="pBp" directed="false" shadow="true" shadowCol="10222" srcRow="467" trgRow="499" color="EX-magenta" />
    <link srcID="10405" trgID="10386" rel="pBp" directed="false" shadow="true" shadowCol="10223" srcRow="469" trgRow="499" color="EX-green" />
    <link srcID="9698" trgID="10386" rel="pBp" directed="false" shadow="true" shadowCol="10224" srcRow="470" trgRow="499" color="EX-yellow" />
    <link srcID="8571" trgID="10386" rel="pBp" directed="false" shadow="true" shadowCol="10225" srcRow="473" trgRow="499" color="EX-purple" />
    <link srcID="10408" trgID="10386" rel="pBp" directed="false" shadow="true" shadowCol="10226" srcRow="476" trgRow="499" color="EX-dark-purple" />
    <link srcID="9350" trgID="10386" rel="pBp" directed="false" shadow="true" shadowCol="10227" srcRow="484" trgRow="499" color="EX-dark-red" />
    <link srcID="9186" trgID="10386" rel="pBp" directed="false" shadow="true" shadowCol="10228" srcRow="489" trgRow="499" color="EX-pale-green" />
    <link srcID="10386" trgID="9302" rel="pBp" directed="false" shadow="true" shadowCol="10229" srcRow="499" trgRow="497" color="EX-pale-blue" />
    <link srcID="9145" trgID="10386" rel="pBp" directed="false" shadow="false" column="8272" shadowCol="10230" srcRow="500" trgRow="499" color="EX-dark-tan" />
    <link srcID="10386" trgID="8585" rel="pBp" directed="false" shadow="false" column="8273" shadowCol="10231" srcRow="499" trgRow="514" color="EX-pale-blue-magenta" />
    <link srcID="10079" trgID="10386" rel="pBp" directed="false" shadow="false" column="8274" shadowCol="10232" srcRow="521" trgRow="499" color="EX-pale-yellow orange" />
    <link srcID="10386" trgID="9803" rel="pBp" directed="false" shadow="false" column="8275" shadowCol="10233" srcRow="499" trgRow="651" color="EX-medium-magenta" />
    <link srcID="8415" trgID="10386" rel="pBp" directed="false" shadow="false" column="8276" shadowCol="10234" srcRow="982" trgRow="499" color="EX-pale-red" />
    <link srcID="10386" trgID="8559" rel="pBp" directed="false" shadow="false" column="8277" shadowCol="10235" srcRow="499" trgRow="1452" color="EX-pale-cyan" />
    <link srcID="9251" trgID="10386" rel="pBp" directed="false" shadow="false" column="8278" shadowCol="10236" srcRow="2133" trgRow="499" color="EX-pale-yellow-green" />
    <link srcID="8576" trgID="10386" rel="pBp" directed="false" shadow="false" column="8279" shadowCol="10237" srcRow="2135" trgRow="499" color="EX-pale-purple" />
    <link srcID="9309" trgID="10386" rel="pBp" directed="false" shadow="false" column="8280" shadowCol="10238" srcRow="2136" trgRow="499" color="EX-pale-magenta" />
    <link srcID="9166" trgID="10386" rel="pBp" directed="false" shadow="false" column="8281" shadowCol="10239" srcRow="2138" trgRow="499" color="EX-pale-red-orange" />
    <link srcID="9224" trgID="10386" rel="pBp" directed="false" shadow="false" column="8282" shadowCol="10240" srcRow="2139" trgRow="499" color="EX-blue" />
    <link srcID="8250" trgID="10386" rel="pBp" directed="false" shadow="false" column="8283" shadowCol="10241" srcRow="2140" trgRow="499" color="EX-orange" />
    <link srcID="10370" trgID="10386" rel="pBp" directed="false" shadow="false" column="8284" shadowCol="10242" srcRow="2142" trgRow="499" color="EX-dark-cyan" />
    <link srcID="9272" trgID="10386" rel="pBp" directed="false" shadow="false" column="8285" shadowCol="10243" srcRow="2146" trgRow="499" color="EX-red" />
    <link srcID="9243" trgID="10386" rel="pBp" directed="false" shadow="false" column="8286" shadowCol="10244" srcRow="2147" trgRow="499" color="EX-dark-orange" />
    <link srcID="9662" trgID="10386" rel="pBp" directed="false" shadow="false" column="8287" shadowCol="10245" srcRow="2150" trgRow="499" color="EX-dark-gray-purple" />
    <link srcID="10356" trgID="10386" rel="pBp" directed="false" shadow="false" column="8288" shadowCol="10246" srcRow="2151" trgRow="499" color="EX-cyan" />
    <link srcID="10424" trgID="10386" rel="pBp" directed="false" shadow="false" column="8289" shadowCol="10247" srcRow="2152" trgRow="499" color="EX-yellow-orange" />
    <link srcID="9191" trgID="10386" rel="pBp" directed="false" shadow="false" column="8290" shadowCol="10248" srcRow="2161" trgRow="499" color="EX-pure-blue" />
    <link srcID="9106" trgID="10386" rel="pBp" directed="false" shadow="false" column="8291" shadowCol="10249" srcRow="2163" trgRow="499" color="EX-dark-yellow-green" />
    <link srcID="10385" trgID="10386" rel="pBp" directed="false" shadow="false" column="8292" shadowCol="10250" srcRow="2164" trgRow="499" color="EX-dark-magenta" />
    <link srcID="10463" trgID="10386" rel="pBp" directed="false" shadow="false" column="8293" shadowCol="10251" srcRow="2171" trgRow="499" color="EX-dark-green" />
    <link srcID="9236" trgID="10386" rel="pBp" directed="false" shadow="false" column="8294" shadowCol="10252" srcRow="2175" trgRow="499" color="EX-blue-magenta" />
    <link srcID="9098" trgID="10386" rel="pBp" directed="false" shadow="false" column="8295" shadowCol="10253" srcRow="2181" trgRow="499" color="EX-yellow-green" />
    <link srcID="10305" trgID="10386" rel="pBp" directed="false" shadow="false" column="8296" shadowCol="10254" srcRow="2185" trgRow="499" color="EX-magenta" />
    <link srcID="10198" trgID="10386" rel="pBp" directed="false" shadow="false" column="8297" shadowCol="10255" srcRow="2188" trgRow="499" color="EX-green" />
    <link srcID="8872" trgID="10386" rel="pBp" directed="false" shadow="false" column="8298" shadowCol="10256" srcRow="2211" trgRow="499" color="EX-yellow" />
    <link srcID="9145" trgID="10462" rel="pBp" directed="false" shadow="true" shadowCol="10257" srcRow="500" trgRow="0" color="EX-purple" />
    <link srcID="9145" trgID="9214" rel="pBp" directed="false" shadow="true" shadowCol="10258" srcRow="500" trgRow="6" color="EX-dark-purple" />
    <link srcID="9145" trgID="8570" rel="pBp" directed="false" shadow="true" shadowCol="10259" srcRow="500" trgRow="8" color="EX-dark-red" />
    <link srcID="9145" trgID="9814" rel="pBp" directed="false" shadow="true" shadowCol="10260" srcRow="500" trgRow="11" color="EX-pale-green" />
    <link srcID="9145" trgID="8984" rel="pBp" directed="false" shadow="true" shadowCol="10261" srcRow="500" trgRow="12" color="EX-pale-blue" />
    <link srcID="9812" trgID="9145" rel="pBp" directed="false" shadow="true" shadowCol="10262" srcRow="16" trgRow="500" color="EX-dark-tan" />
    <link srcID="8638" trgID="9145" rel="pBp" directed="false" shadow="true" shadowCol="10263" srcRow="18" trgRow="500" color="EX-pale-blue-magenta" />
    <link srcID="9145" trgID="9128" rel="pBp" directed="false" shadow="true" shadowCol="10264" srcRow="500" trgRow="32" color="EX-pale-yellow orange" />
    <link srcID="9145" trgID="8561" rel="pBp" directed="false" shadow="true" shadowCol="10265" srcRow="500" trgRow="69" color="EX-medium-magenta" />
    <link srcID="9145" trgID="9932" rel="pBp" directed="false" shadow="true" shadowCol="10266" srcRow="500" trgRow="225" color="EX-pale-red" />
    <link srcID="9145" trgID="9290" rel="pBp" directed="false" shadow="true" shadowCol="10267" srcRow="500" trgRow="403" color="EX-pale-cyan" />
    <link srcID="9145" trgID="10401" rel="pBp" directed="false" shadow="true" shadowCol="10268" srcRow="500" trgRow="404" color="EX-pale-yellow-green" />
    <link srcID="9145" trgID="8377" rel="pBp" directed="false" shadow="true" shadowCol="10269" srcRow="500" trgRow="427" color="EX-pale-purple" />
    <link srcID="8572" trgID="9145" rel="pBp" directed="false" shadow="true" shadowCol="10270" srcRow="461" trgRow="500" color="EX-pale-magenta" />
    <link srcID="9145" trgID="9267" rel="pBp" directed="false" shadow="true" shadowCol="10271" srcRow="500" trgRow="464" color="EX-pale-red-orange" />
    <link srcID="9145" trgID="9308" rel="pBp" directed="false" shadow="true" shadowCol="10272" srcRow="500" trgRow="465" color="EX-blue" />
    <link srcID="9145" trgID="10449" rel="pBp" directed="false" shadow="true" shadowCol="10273" srcRow="500" trgRow="466" color="EX-orange" />
    <link srcID="9145" trgID="10405" rel="pBp" directed="false" shadow="true" shadowCol="10274" srcRow="500" trgRow="469" color="EX-dark-cyan" />
    <link srcID="9145" trgID="9186" rel="pBp" directed="false" shadow="true" shadowCol="10275" srcRow="500" trgRow="489" color="EX-red" />
    <link srcID="9145" trgID="9731" rel="pBp" directed="false" shadow="true" shadowCol="10276" srcRow="500" trgRow="495" color="EX-dark-orange" />
    <link srcID="9145" trgID="9302" rel="pBp" directed="false" shadow="true" shadowCol="10277" srcRow="500" trgRow="497" color="EX-dark-gray-purple" />
    <link srcID="9145" trgID="10386" rel="pBp" directed="false" shadow="true" shadowCol="10278" srcRow="500" trgRow="499" color="EX-cyan" />
    <link srcID="9145" trgID="9526" rel="pBp" directed="false" shadow="false" column="8299" shadowCol="10279" srcRow="500" trgRow="504" color="EX-yellow-orange" />
    <link srcID="9145" trgID="9180" rel="pBp" directed="false" shadow="false" column="8300" shadowCol="10280" srcRow="500" trgRow="509" color="EX-pure-blue" />
    <link srcID="9145" trgID="8585" rel="pBp" directed="false" shadow="false" column="8301" shadowCol="10281" srcRow="500" trgRow="514" color="EX-dark-yellow-green" />
    <link srcID="9145" trgID="10079" rel="pBp" directed="false" shadow="false" column="8302" shadowCol="10282" srcRow="500" trgRow="521" color="EX-dark-magenta" />
    <link srcID="9616" trgID="9145" rel="pBp" directed="false" shadow="false" column="8303" shadowCol="10283" srcRow="640" trgRow="500" color="EX-dark-green" />
    <link srcID="9145" trgID="9803" rel="pBp" directed="false" shadow="false" column="8304" shadowCol="10284" srcRow="500" trgRow="651" color="EX-blue-magenta" />
    <link srcID="9145" trgID="9637" rel="pBp" directed="false" shadow="false" column="8305" shadowCol="10285" srcRow="500" trgRow="828" color="EX-yellow-green" />
    <link srcID="9145" trgID="8273" rel="pBp" directed="false" shadow="false" column="8306" shadowCol="10286" srcRow="500" trgRow="1290" color="EX-magenta" />
    <link srcID="9145" trgID="9829" rel="pBp" directed="false" shadow="false" column="8307" shadowCol="10287" srcRow="500" trgRow="1291" color="EX-green" />
    <link srcID="9145" trgID="9711" rel="pBp" directed="false" shadow="false" column="8308" shadowCol="10288" srcRow="500" trgRow="1292" color="EX-yellow" />
    <link srcID="9145" trgID="9828" rel="pBp" directed="false" shadow="false" column="8309" shadowCol="10289" srcRow="500" trgRow="1293" color="EX-purple" />
    <link srcID="9145" trgID="10571" rel="pBp" directed="false" shadow="false" column="8310" shadowCol="10290" srcRow="500" trgRow="1294" color="EX-dark-purple" />
    <link srcID="9144" trgID="9145" rel="pBp" directed="false" shadow="false" column="8311" shadowCol="10291" srcRow="1762" trgRow="500" color="EX-dark-red" />
    <link srcID="9145" trgID="9251" rel="pBp" directed="false" shadow="false" column="8312" shadowCol="10292" srcRow="500" trgRow="2133" color="EX-pale-green" />
    <link srcID="9145" trgID="10443" rel="pBp" directed="false" shadow="false" column="8313" shadowCol="10293" srcRow="500" trgRow="2134" color="EX-pale-blue" />
    <link srcID="9145" trgID="8576" rel="pBp" directed="false" shadow="false" column="8314" shadowCol="10294" srcRow="500" trgRow="2135" color="EX-dark-tan" />
    <link srcID="9145" trgID="9309" rel="pBp" directed="false" shadow="false" column="8315" shadowCol="10295" srcRow="500" trgRow="2136" color="EX-pale-blue-magenta" />
    <link srcID="9145" trgID="9166" rel="pBp" directed="false" shadow="false" column="8316" shadowCol="10296" srcRow="500" trgRow="2138" color="EX-pale-yellow orange" />
    <link srcID="9145" trgID="9224" rel="pBp" directed="false" shadow="false" column="8317" shadowCol="10297" srcRow="500" trgRow="2139" color="EX-medium-magenta" />
    <link srcID="9145" trgID="8250" rel="pBp" directed="false" shadow="false" column="8318" shadowCol="10298" srcRow="500" trgRow="2140" color="EX-pale-red" />
    <link srcID="9145" trgID="10370" rel="pBp" directed="false" shadow="false" column="8319" shadowCol="10299" srcRow="500" trgRow="2142" color="EX-pale-cyan" />
    <link srcID="9145" trgID="9272" rel="pBp" directed="false" shadow="false" column="8320" shadowCol="10300" srcRow="500" trgRow="2146" color="EX-pale-yellow-green" />
    <link srcID="9145" trgID="8421" rel="pBp" directed="false" shadow="false" column="8321" shadowCol="10301" srcRow="500" trgRow="2149" color="EX-pale-purple" />
    <link srcID="9145" trgID="9662" rel="pBp" directed="false" shadow="false" column="8322" shadowCol="10302" srcRow="500" trgRow="2150" color="EX-pale-magenta" />
    <link srcID="9145" trgID="8259" rel="pBp" directed="false" shadow="false" column="8323" shadowCol="10303" srcRow="500" trgRow="2160" color="EX-pale-red-orange" />
    <link srcID="9145" trgID="9191" rel="pBp" directed="false" shadow="false" column="8324" shadowCol="10304" srcRow="500" trgRow="2161" color="EX-blue" />
    <link srcID="9145" trgID="8260" rel="pBp" directed="false" shadow="false" column="8325" shadowCol="10305" srcRow="500" trgRow="2162" color="EX-orange" />
    <link srcID="9145" trgID="9106" rel="pBp" directed="false" shadow="false" column="8326" shadowCol="10306" srcRow="500" trgRow="2163" color="EX-dark-cyan" />
    <link srcID="9145" trgID="10385" rel="pBp" directed="false" shadow="false" column="8327" shadowCol="10307" srcRow="500" trgRow="2164" color="EX-red" />
    <link srcID="9145" trgID="10463" rel="pBp" directed="false" shadow="false" column="8328" shadowCol="10308" srcRow="500" trgRow="2171" color="EX-dark-orange" />
    <link srcID="9145" trgID="9236" rel="pBp" directed="false" shadow="false" column="8329" shadowCol="10309" srcRow="500" trgRow="2175" color="EX-dark-gray-purple" />
    <link srcID="10305" trgID="9145" rel="pBp" directed="false" shadow="false" column="8330" shadowCol="10310" srcRow="2185" trgRow="500" color="EX-cyan" />
    <link srcID="9145" trgID="9335" rel="pBp" directed="false" shadow="false" column="8331" shadowCol="10311" srcRow="500" trgRow="2187" color="EX-yellow-orange" />
    <link srcID="9145" trgID="10198" rel="pBp" directed="false" shadow="false" column="8332" shadowCol="10312" srcRow="500" trgRow="2188" color="EX-pure-blue" />
    <link srcID="10480" trgID="9145" rel="pBp" directed="false" shadow="false" column="8333" shadowCol="10313" srcRow="2190" trgRow="500" color="EX-dark-yellow-green" />
    <link srcID="9145" trgID="9100" rel="pBp" directed="false" shadow="false" column="8334" shadowCol="10314" srcRow="500" trgRow="2212" color="EX-dark-magenta" />
    <link srcID="9769" trgID="10462" rel="pBp" directed="false" shadow="true" shadowCol="10315" srcRow="501" trgRow="0" color="EX-dark-green" />
    <link srcID="9769" trgID="8570" rel="pBp" directed="false" shadow="true" shadowCol="10316" srcRow="501" trgRow="8" color="EX-blue-magenta" />
    <link srcID="9769" trgID="9814" rel="pBp" directed="false" shadow="true" shadowCol="10317" srcRow="501" trgRow="11" color="EX-yellow-green" />
    <link srcID="9769" trgID="10278" rel="pBp" directed="false" shadow="true" shadowCol="10318" srcRow="501" trgRow="13" color="EX-magenta" />
    <link srcID="9769" trgID="10217" rel="pBp" directed="false" shadow="true" shadowCol="10319" srcRow="501" trgRow="14" color="EX-green" />
    <link srcID="9809" trgID="9769" rel="pBp" directed="false" shadow="true" shadowCol="10320" srcRow="15" trgRow="501" color="EX-yellow" />
    <link srcID="9769" trgID="8596" rel="pBp" directed="false" shadow="true" shadowCol="10321" srcRow="501" trgRow="19" color="EX-purple" />
    <link srcID="9769" trgID="9208" rel="pBp" directed="false" shadow="true" shadowCol="10322" srcRow="501" trgRow="23" color="EX-dark-purple" />
    <link srcID="9769" trgID="8938" rel="pBp" directed="false" shadow="true" shadowCol="10323" srcRow="501" trgRow="53" color="EX-dark-red" />
    <link srcID="9769" trgID="10478" rel="pBp" directed="false" shadow="true" shadowCol="10324" srcRow="501" trgRow="56" color="EX-pale-green" />
    <link srcID="10223" trgID="9769" rel="pBp" directed="false" shadow="true" shadowCol="10325" srcRow="414" trgRow="501" color="EX-pale-blue" />
    <link srcID="9769" trgID="8524" rel="pBp" directed="false" shadow="true" shadowCol="10326" srcRow="501" trgRow="416" color="EX-dark-tan" />
    <link srcID="9769" trgID="9267" rel="pBp" directed="false" shadow="true" shadowCol="10327" srcRow="501" trgRow="464" color="EX-pale-blue-magenta" />
    <link srcID="9769" trgID="10274" rel="pBp" directed="false" shadow="true" shadowCol="10328" srcRow="501" trgRow="477" color="EX-pale-yellow orange" />
    <link srcID="9769" trgID="10202" rel="pBp" directed="false" shadow="true" shadowCol="10329" srcRow="501" trgRow="483" color="EX-medium-magenta" />
    <link srcID="9769" trgID="9517" rel="pBp" directed="false" shadow="true" shadowCol="10330" srcRow="501" trgRow="492" color="EX-pale-red" />
    <link srcID="9207" trgID="9769" rel="pBp" directed="false" shadow="true" shadowCol="10331" srcRow="494" trgRow="501" color="EX-pale-cyan" />
    <link srcID="9769" trgID="9325" rel="pBp" directed="false" shadow="true" shadowCol="10332" srcRow="501" trgRow="496" color="EX-pale-yellow-green" />
    <link srcID="9769" trgID="9733" rel="pBp" directed="false" shadow="false" column="8335" shadowCol="10333" srcRow="501" trgRow="502" color="EX-pale-purple" />
    <link srcID="9769" trgID="9782" rel="pBp" directed="false" shadow="false" column="8336" shadowCol="10334" srcRow="501" trgRow="503" color="EX-pale-magenta" />
    <link srcID="9769" trgID="8567" rel="pBp" directed="false" shadow="false" column="8337" shadowCol="10335" srcRow="501" trgRow="505" color="EX-pale-red-orange" />
    <link srcID="9769" trgID="8460" rel="pBp" directed="false" shadow="false" column="8338" shadowCol="10336" srcRow="501" trgRow="506" color="EX-blue" />
    <link srcID="9769" trgID="9696" rel="pBp" directed="false" shadow="false" column="8339" shadowCol="10337" srcRow="501" trgRow="511" color="EX-orange" />
    <link srcID="9769" trgID="9440" rel="pBp" directed="false" shadow="false" column="8340" shadowCol="10338" srcRow="501" trgRow="513" color="EX-dark-cyan" />
    <link srcID="9769" trgID="10231" rel="pBp" directed="false" shadow="false" column="8341" shadowCol="10339" srcRow="501" trgRow="600" color="EX-red" />
    <link srcID="9769" trgID="8903" rel="pBp" directed="false" shadow="false" column="8342" shadowCol="10340" srcRow="501" trgRow="601" color="EX-dark-orange" />
    <link srcID="9769" trgID="8425" rel="pBp" directed="false" shadow="false" column="8343" shadowCol="10341" srcRow="501" trgRow="602" color="EX-dark-gray-purple" />
    <link srcID="9769" trgID="9323" rel="pBp" directed="false" shadow="false" column="8344" shadowCol="10342" srcRow="501" trgRow="603" color="EX-cyan" />
    <link srcID="9769" trgID="8290" rel="pBp" directed="false" shadow="false" column="8345" shadowCol="10343" srcRow="501" trgRow="620" color="EX-yellow-orange" />
    <link srcID="9769" trgID="8892" rel="pBp" directed="false" shadow="false" column="8346" shadowCol="10344" srcRow="501" trgRow="669" color="EX-pure-blue" />
    <link srcID="9769" trgID="8576" rel="pBp" directed="false" shadow="false" column="8347" shadowCol="10345" srcRow="501" trgRow="2135" color="EX-dark-yellow-green" />
    <link srcID="9769" trgID="9309" rel="pBp" directed="false" shadow="false" column="8348" shadowCol="10346" srcRow="501" trgRow="2136" color="EX-dark-magenta" />
    <link srcID="9769" trgID="9224" rel="pBp" directed="false" shadow="false" column="8349" shadowCol="10347" srcRow="501" trgRow="2139" color="EX-dark-green" />
    <link srcID="9769" trgID="8250" rel="pBp" directed="false" shadow="false" column="8350" shadowCol="10348" srcRow="501" trgRow="2140" color="EX-blue-magenta" />
    <link srcID="9769" trgID="10370" rel="pBp" directed="false" shadow="false" column="8351" shadowCol="10349" srcRow="501" trgRow="2142" color="EX-yellow-green" />
    <link srcID="9769" trgID="9272" rel="pBp" directed="false" shadow="false" column="8352" shadowCol="10350" srcRow="501" trgRow="2146" color="EX-magenta" />
    <link srcID="9769" trgID="8421" rel="pBp" directed="false" shadow="false" column="8353" shadowCol="10351" srcRow="501" trgRow="2149" color="EX-green" />
    <link srcID="9769" trgID="9810" rel="pBp" directed="false" shadow="false" column="8354" shadowCol="10352" srcRow="501" trgRow="2158" color="EX-yellow" />
    <link srcID="9769" trgID="8259" rel="pBp" directed="false" shadow="false" column="8355" shadowCol="10353" srcRow="501" trgRow="2160" color="EX-purple" />
    <link srcID="9769" trgID="9191" rel="pBp" directed="false" shadow="false" column="8356" shadowCol="10354" srcRow="501" trgRow="2161" color="EX-dark-purple" />
    <link srcID="9769" trgID="9106" rel="pBp" directed="false" shadow="false" column="8357" shadowCol="10355" srcRow="501" trgRow="2163" color="EX-dark-red" />
    <link srcID="9769" trgID="10463" rel="pBp" directed="false" shadow="false" column="8358" shadowCol="10356" srcRow="501" trgRow="2171" color="EX-pale-green" />
    <link srcID="9769" trgID="9060" rel="pBp" directed="false" shadow="false" column="8359" shadowCol="10357" srcRow="501" trgRow="2172" color="EX-pale-blue" />
    <link srcID="9769" trgID="9070" rel="pBp" directed="false" shadow="false" column="8360" shadowCol="10358" srcRow="501" trgRow="2174" color="EX-dark-tan" />
    <link srcID="9769" trgID="9781" rel="pBp" directed="false" shadow="false" column="8361" shadowCol="10359" srcRow="501" trgRow="2182" color="EX-pale-blue-magenta" />
    <link srcID="9769" trgID="8405" rel="pBp" directed="false" shadow="false" column="8362" shadowCol="10360" srcRow="501" trgRow="2184" color="EX-pale-yellow orange" />
    <link srcID="9769" trgID="10368" rel="pBp" directed="false" shadow="false" column="8363" shadowCol="10361" srcRow="501" trgRow="2186" color="EX-medium-magenta" />
    <link srcID="9769" trgID="10477" rel="pBp" directed="false" shadow="false" column="8364" shadowCol="10362" srcRow="501" trgRow="2191" color="EX-pale-red" />
    <link srcID="10462" trgID="9733" rel="pBp" directed="false" shadow="true" shadowCol="10363" srcRow="0" trgRow="502" color="EX-pale-cyan" />
    <link srcID="8570" trgID="9733" rel="pBp" directed="false" shadow="true" shadowCol="10364" srcRow="8" trgRow="502" color="EX-pale-yellow-green" />
    <link srcID="9814" trgID="9733" rel="pBp" directed="false" shadow="true" shadowCol="10365" srcRow="11" trgRow="502" color="EX-pale-purple" />
    <link srcID="8984" trgID="9733" rel="pBp" directed="false" shadow="true" shadowCol="10366" srcRow="12" trgRow="502" color="EX-pale-magenta" />
    <link srcID="10278" trgID="9733" rel="pBp" directed="false" shadow="true" shadowCol="10367" srcRow="13" trgRow="502" color="EX-pale-red-orange" />
    <link srcID="10217" trgID="9733" rel="pBp" directed="false" shadow="true" shadowCol="10368" srcRow="14" trgRow="502" color="EX-blue" />
    <link srcID="9809" trgID="9733" rel="pBp" directed="false" shadow="true" shadowCol="10369" srcRow="15" trgRow="502" color="EX-orange" />
    <link srcID="8596" trgID="9733" rel="pBp" directed="false" shadow="true" shadowCol="10370" srcRow="19" trgRow="502" color="EX-dark-cyan" />
    <link srcID="9208" trgID="9733" rel="pBp" directed="false" shadow="true" shadowCol="10371" srcRow="23" trgRow="502" color="EX-red" />
    <link srcID="8938" trgID="9733" rel="pBp" directed="false" shadow="true" shadowCol="10372" srcRow="53" trgRow="502" color="EX-dark-orange" />
    <link srcID="10223" trgID="9733" rel="pBp" directed="false" shadow="true" shadowCol="10373" srcRow="414" trgRow="502" color="EX-dark-gray-purple" />
    <link srcID="8524" trgID="9733" rel="pBp" directed="false" shadow="true" shadowCol="10374" srcRow="416" trgRow="502" color="EX-cyan" />
    <link srcID="8572" trgID="9733" rel="pBp" directed="false" shadow="true" shadowCol="10375" srcRow="461" trgRow="502" color="EX-yellow-orange" />
    <link srcID="9267" trgID="9733" rel="pBp" directed="false" shadow="true" shadowCol="10376" srcRow="464" trgRow="502" color="EX-pure-blue" />
    <link srcID="10274" trgID="9733" rel="pBp" directed="false" shadow="true" shadowCol="10377" srcRow="477" trgRow="502" color="EX-dark-yellow-green" />
    <link srcID="10202" trgID="9733" rel="pBp" directed="false" shadow="true" shadowCol="10378" srcRow="483" trgRow="502" color="EX-dark-magenta" />
    <link srcID="9350" trgID="9733" rel="pBp" directed="false" shadow="true" shadowCol="10379" srcRow="484" trgRow="502" color="EX-dark-green" />
    <link srcID="8447" trgID="9733" rel="pBp" directed="false" shadow="true" shadowCol="10380" srcRow="485" trgRow="502" color="EX-blue-magenta" />
    <link srcID="9207" trgID="9733" rel="pBp" directed="false" shadow="true" shadowCol="10381" srcRow="494" trgRow="502" color="EX-yellow-green" />
    <link srcID="9325" trgID="9733" rel="pBp" directed="false" shadow="true" shadowCol="10382" srcRow="496" trgRow="502" color="EX-magenta" />
    <link srcID="9769" trgID="9733" rel="pBp" directed="false" shadow="true" shadowCol="10383" srcRow="501" trgRow="502" color="EX-green" />
    <link srcID="9782" trgID="9733" rel="pBp" directed="false" shadow="false" column="8365" shadowCol="10384" srcRow="503" trgRow="502" color="EX-yellow" />
    <link srcID="9733" trgID="8567" rel="pBp" directed="false" shadow="false" column="8366" shadowCol="10385" srcRow="502" trgRow="505" color="EX-purple" />
    <link srcID="8460" trgID="9733" rel="pBp" directed="false" shadow="false" column="8367" shadowCol="10386" srcRow="506" trgRow="502" color="EX-dark-purple" />
    <link srcID="9696" trgID="9733" rel="pBp" directed="false" shadow="false" column="8368" shadowCol="10387" srcRow="511" trgRow="502" color="EX-dark-red" />
    <link srcID="9440" trgID="9733" rel="pBp" directed="false" shadow="false" column="8369" shadowCol="10388" srcRow="513" trgRow="502" color="EX-pale-green" />
    <link srcID="9733" trgID="10231" rel="pBp" directed="false" shadow="false" column="8370" shadowCol="10389" srcRow="502" trgRow="600" color="EX-pale-blue" />
    <link srcID="8903" trgID="9733" rel="pBp" directed="false" shadow="false" column="8371" shadowCol="10390" srcRow="601" trgRow="502" color="EX-dark-tan" />
    <link srcID="9733" trgID="8425" rel="pBp" directed="false" shadow="false" column="8372" shadowCol="10391" srcRow="502" trgRow="602" color="EX-pale-blue-magenta" />
    <link srcID="9323" trgID="9733" rel="pBp" directed="false" shadow="false" column="8373" shadowCol="10392" srcRow="603" trgRow="502" color="EX-pale-yellow orange" />
    <link srcID="8290" trgID="9733" rel="pBp" directed="false" shadow="false" column="8374" shadowCol="10393" srcRow="620" trgRow="502" color="EX-medium-magenta" />
    <link srcID="8901" trgID="9733" rel="pBp" directed="false" shadow="false" column="8375" shadowCol="10394" srcRow="627" trgRow="502" color="EX-pale-red" />
    <link srcID="8892" trgID="9733" rel="pBp" directed="false" shadow="false" column="8376" shadowCol="10395" srcRow="669" trgRow="502" color="EX-pale-cyan" />
    <link srcID="9309" trgID="9733" rel="pBp" directed="false" shadow="false" column="8377" shadowCol="10396" srcRow="2136" trgRow="502" color="EX-pale-yellow-green" />
    <link srcID="9224" trgID="9733" rel="pBp" directed="false" shadow="false" column="8378" shadowCol="10397" srcRow="2139" trgRow="502" color="EX-pale-purple" />
    <link srcID="8250" trgID="9733" rel="pBp" directed="false" shadow="false" column="8379" shadowCol="10398" srcRow="2140" trgRow="502" color="EX-pale-magenta" />
    <link srcID="10370" trgID="9733" rel="pBp" directed="false" shadow="false" column="8380" shadowCol="10399" srcRow="2142" trgRow="502" color="EX-pale-red-orange" />
    <link srcID="8421" trgID="9733" rel="pBp" directed="false" shadow="false" column="8381" shadowCol="10400" srcRow="2149" trgRow="502" color="EX-blue" />
    <link srcID="9810" trgID="9733" rel="pBp" directed="false" shadow="false" column="8382" shadowCol="10401" srcRow="2158" trgRow="502" color="EX-orange" />
    <link srcID="9191" trgID="9733" rel="pBp" directed="false" shadow="false" column="8383" shadowCol="10402" srcRow="2161" trgRow="502" color="EX-dark-cyan" />
    <link srcID="9106" trgID="9733" rel="pBp" directed="false" shadow="false" column="8384" shadowCol="10403" srcRow="2163" trgRow="502" color="EX-red" />
    <link srcID="10385" trgID="9733" rel="pBp" directed="false" shadow="false" column="8385" shadowCol="10404" srcRow="2164" trgRow="502" color="EX-dark-orange" />
    <link srcID="10463" trgID="9733" rel="pBp" directed="false" shadow="false" column="8386" shadowCol="10405" srcRow="2171" trgRow="502" color="EX-dark-gray-purple" />
    <link srcID="9060" trgID="9733" rel="pBp" directed="false" shadow="false" column="8387" shadowCol="10406" srcRow="2172" trgRow="502" color="EX-cyan" />
    <link srcID="9070" trgID="9733" rel="pBp" directed="false" shadow="false" column="8388" shadowCol="10407" srcRow="2174" trgRow="502" color="EX-yellow-orange" />
    <link srcID="9336" trgID="9733" rel="pBp" directed="false" shadow="false" column="8389" shadowCol="10408" srcRow="2179" trgRow="502" color="EX-pure-blue" />
    <link srcID="9781" trgID="9733" rel="pBp" directed="false" shadow="false" column="8390" shadowCol="10409" srcRow="2182" trgRow="502" color="EX-dark-yellow-green" />
    <link srcID="8405" trgID="9733" rel="pBp" directed="false" shadow="false" column="8391" shadowCol="10410" srcRow="2184" trgRow="502" color="EX-dark-magenta" />
    <link srcID="10368" trgID="9733" rel="pBp" directed="false" shadow="false" column="8392" shadowCol="10411" srcRow="2186" trgRow="502" color="EX-dark-green" />
    <link srcID="10477" trgID="9733" rel="pBp" directed="false" shadow="false" column="8393" shadowCol="10412" srcRow="2191" trgRow="502" color="EX-blue-magenta" />
    <link srcID="10462" trgID="9782" rel="pBp" directed="false" shadow="true" shadowCol="10413" srcRow="0" trgRow="503" color="EX-yellow-green" />
    <link srcID="8570" trgID="9782" rel="pBp" directed="false" shadow="true" shadowCol="10414" srcRow="8" trgRow="503" color="EX-magenta" />
    <link srcID="9782" trgID="9814" rel="pBp" directed="false" shadow="true" shadowCol="10415" srcRow="503" trgRow="11" color="EX-green" />
    <link srcID="8984" trgID="9782" rel="pBp" directed="false" shadow="true" shadowCol="10416" srcRow="12" trgRow="503" color="EX-yellow" />
    <link srcID="10278" trgID="9782" rel="pBp" directed="false" shadow="true" shadowCol="10417" srcRow="13" trgRow="503" color="EX-purple" />
    <link srcID="10217" trgID="9782" rel="pBp" directed="false" shadow="true" shadowCol="10418" srcRow="14" trgRow="503" color="EX-dark-purple" />
    <link srcID="8596" trgID="9782" rel="pBp" directed="false" shadow="true" shadowCol="10419" srcRow="19" trgRow="503" color="EX-dark-red" />
    <link srcID="9208" trgID="9782" rel="pBp" directed="false" shadow="true" shadowCol="10420" srcRow="23" trgRow="503" color="EX-pale-green" />
    <link srcID="10223" trgID="9782" rel="pBp" directed="false" shadow="true" shadowCol="10421" srcRow="414" trgRow="503" color="EX-pale-blue" />
    <link srcID="8524" trgID="9782" rel="pBp" directed="false" shadow="true" shadowCol="10422" srcRow="416" trgRow="503" color="EX-dark-tan" />
    <link srcID="9267" trgID="9782" rel="pBp" directed="false" shadow="true" shadowCol="10423" srcRow="464" trgRow="503" color="EX-pale-blue-magenta" />
    <link srcID="10405" trgID="9782" rel="pBp" directed="false" shadow="true" shadowCol="10424" srcRow="469" trgRow="503" color="EX-pale-yellow orange" />
    <link srcID="9698" trgID="9782" rel="pBp" directed="false" shadow="true" shadowCol="10425" srcRow="470" trgRow="503" color="EX-medium-magenta" />
    <link srcID="10274" trgID="9782" rel="pBp" directed="false" shadow="true" shadowCol="10426" srcRow="477" trgRow="503" color="EX-pale-red" />
    <link srcID="10202" trgID="9782" rel="pBp" directed="false" shadow="true" shadowCol="10427" srcRow="483" trgRow="503" color="EX-pale-cyan" />
    <link srcID="9350" trgID="9782" rel="pBp" directed="false" shadow="true" shadowCol="10428" srcRow="484" trgRow="503" color="EX-pale-yellow-green" />
    <link srcID="8447" trgID="9782" rel="pBp" directed="false" shadow="true" shadowCol="10429" srcRow="485" trgRow="503" color="EX-pale-purple" />
    <link srcID="9207" trgID="9782" rel="pBp" directed="false" shadow="true" shadowCol="10430" srcRow="494" trgRow="503" color="EX-pale-magenta" />
    <link srcID="9325" trgID="9782" rel="pBp" directed="false" shadow="true" shadowCol="10431" srcRow="496" trgRow="503" color="EX-pale-red-orange" />
    <link srcID="9769" trgID="9782" rel="pBp" directed="false" shadow="true" shadowCol="10432" srcRow="501" trgRow="503" color="EX-blue" />
    <link srcID="9782" trgID="9733" rel="pBp" directed="false" shadow="true" shadowCol="10433" srcRow="503" trgRow="502" color="EX-orange" />
    <link srcID="9782" trgID="8567" rel="pBp" directed="false" shadow="false" column="8394" shadowCol="10434" srcRow="503" trgRow="505" color="EX-dark-cyan" />
    <link srcID="9782" trgID="8460" rel="pBp" directed="false" shadow="false" column="8395" shadowCol="10435" srcRow="503" trgRow="506" color="EX-red" />
    <link srcID="9782" trgID="9696" rel="pBp" directed="false" shadow="false" column="8396" shadowCol="10436" srcRow="503" trgRow="511" color="EX-dark-orange" />
    <link srcID="9782" trgID="9440" rel="pBp" directed="false" shadow="false" column="8397" shadowCol="10437" srcRow="503" trgRow="513" color="EX-dark-gray-purple" />
    <link srcID="9782" trgID="10231" rel="pBp" directed="false" shadow="false" column="8398" shadowCol="10438" srcRow="503" trgRow="600" color="EX-cyan" />
    <link srcID="8903" trgID="9782" rel="pBp" directed="false" shadow="false" column="8399" shadowCol="10439" srcRow="601" trgRow="503" color="EX-yellow-orange" />
    <link srcID="9782" trgID="8425" rel="pBp" directed="false" shadow="false" column="8400" shadowCol="10440" srcRow="503" trgRow="602" color="EX-pure-blue" />
    <link srcID="9323" trgID="9782" rel="pBp" directed="false" shadow="false" column="8401" shadowCol="10441" srcRow="603" trgRow="503" color="EX-dark-yellow-green" />
    <link srcID="10230" trgID="9782" rel="pBp" directed="false" shadow="false" column="8402" shadowCol="10442" srcRow="604" trgRow="503" color="EX-dark-magenta" />
    <link srcID="8901" trgID="9782" rel="pBp" directed="false" shadow="false" column="8403" shadowCol="10443" srcRow="627" trgRow="503" color="EX-dark-green" />
    <link srcID="9782" trgID="8892" rel="pBp" directed="false" shadow="false" column="8404" shadowCol="10444" srcRow="503" trgRow="669" color="EX-blue-magenta" />
    <link srcID="9583" trgID="9782" rel="pBp" directed="false" shadow="false" column="8405" shadowCol="10445" srcRow="1115" trgRow="503" color="EX-yellow-green" />
    <link srcID="9782" trgID="10039" rel="pBp" directed="false" shadow="false" column="8406" shadowCol="10446" srcRow="503" trgRow="1942" color="EX-magenta" />
    <link srcID="9309" trgID="9782" rel="pBp" directed="false" shadow="false" column="8407" shadowCol="10447" srcRow="2136" trgRow="503" color="EX-green" />
    <link srcID="9224" trgID="9782" rel="pBp" directed="false" shadow="false" column="8408" shadowCol="10448" srcRow="2139" trgRow="503" color="EX-yellow" />
    <link srcID="8250" trgID="9782" rel="pBp" directed="false" shadow="false" column="8409" shadowCol="10449" srcRow="2140" trgRow="503" color="EX-purple" />
    <link srcID="10370" trgID="9782" rel="pBp" directed="false" shadow="false" column="8410" shadowCol="10450" srcRow="2142" trgRow="503" color="EX-dark-purple" />
    <link srcID="9782" trgID="8421" rel="pBp" directed="false" shadow="false" column="8411" shadowCol="10451" srcRow="503" trgRow="2149" color="EX-dark-red" />
    <link srcID="9810" trgID="9782" rel="pBp" directed="false" shadow="false" column="8412" shadowCol="10452" srcRow="2158" trgRow="503" color="EX-pale-green" />
    <link srcID="9191" trgID="9782" rel="pBp" directed="false" shadow="false" column="8413" shadowCol="10453" srcRow="2161" trgRow="503" color="EX-pale-blue" />
    <link srcID="10463" trgID="9782" rel="pBp" directed="false" shadow="false" column="8414" shadowCol="10454" srcRow="2171" trgRow="503" color="EX-dark-tan" />
    <link srcID="9060" trgID="9782" rel="pBp" directed="false" shadow="false" column="8415" shadowCol="10455" srcRow="2172" trgRow="503" color="EX-pale-blue-magenta" />
    <link srcID="9070" trgID="9782" rel="pBp" directed="false" shadow="false" column="8416" shadowCol="10456" srcRow="2174" trgRow="503" color="EX-pale-yellow orange" />
    <link srcID="9336" trgID="9782" rel="pBp" directed="false" shadow="false" column="8417" shadowCol="10457" srcRow="2179" trgRow="503" color="EX-medium-magenta" />
    <link srcID="9781" trgID="9782" rel="pBp" directed="false" shadow="false" column="8418" shadowCol="10458" srcRow="2182" trgRow="503" color="EX-pale-red" />
    <link srcID="8405" trgID="9782" rel="pBp" directed="false" shadow="false" column="8419" shadowCol="10459" srcRow="2184" trgRow="503" color="EX-pale-cyan" />
    <link srcID="10368" trgID="9782" rel="pBp" directed="false" shadow="false" column="8420" shadowCol="10460" srcRow="2186" trgRow="503" color="EX-pale-yellow-green" />
    <link srcID="10477" trgID="9782" rel="pBp" directed="false" shadow="false" column="8421" shadowCol="10461" srcRow="2191" trgRow="503" color="EX-pale-purple" />
    <link srcID="9526" trgID="10462" rel="pBp" directed="false" shadow="true" shadowCol="10462" srcRow="504" trgRow="0" color="EX-pale-magenta" />
    <link srcID="9526" trgID="10358" rel="pBp" directed="false" shadow="true" shadowCol="10463" srcRow="504" trgRow="1" color="EX-pale-red-orange" />
    <link srcID="9526" trgID="9214" rel="pBp" directed="false" shadow="true" shadowCol="10464" srcRow="504" trgRow="6" color="EX-blue" />
    <link srcID="9526" trgID="10449" rel="pBp" directed="false" shadow="true" shadowCol="10465" srcRow="504" trgRow="466" color="EX-orange" />
    <link srcID="9145" trgID="9526" rel="pBp" directed="false" shadow="true" shadowCol="10466" srcRow="500" trgRow="504" color="EX-dark-cyan" />
    <link srcID="9526" trgID="9272" rel="pBp" directed="false" shadow="false" column="8422" shadowCol="10467" srcRow="504" trgRow="2146" color="EX-red" />
    <link srcID="10480" trgID="9526" rel="pBp" directed="false" shadow="false" column="8423" shadowCol="10468" srcRow="2190" trgRow="504" color="EX-dark-orange" />
    <link srcID="10462" trgID="8567" rel="pBp" directed="false" shadow="true" shadowCol="10469" srcRow="0" trgRow="505" color="EX-dark-gray-purple" />
    <link srcID="8570" trgID="8567" rel="pBp" directed="false" shadow="true" shadowCol="10470" srcRow="8" trgRow="505" color="EX-cyan" />
    <link srcID="9814" trgID="8567" rel="pBp" directed="false" shadow="true" shadowCol="10471" srcRow="11" trgRow="505" color="EX-yellow-orange" />
    <link srcID="8984" trgID="8567" rel="pBp" directed="false" shadow="true" shadowCol="10472" srcRow="12" trgRow="505" color="EX-pure-blue" />
    <link srcID="10278" trgID="8567" rel="pBp" directed="false" shadow="true" shadowCol="10473" srcRow="13" trgRow="505" color="EX-dark-yellow-green" />
    <link srcID="10217" trgID="8567" rel="pBp" directed="false" shadow="true" shadowCol="10474" srcRow="14" trgRow="505" color="EX-dark-magenta" />
    <link srcID="9809" trgID="8567" rel="pBp" directed="false" shadow="true" shadowCol="10475" srcRow="15" trgRow="505" color="EX-dark-green" />
    <link srcID="8596" trgID="8567" rel="pBp" directed="false" shadow="true" shadowCol="10476" srcRow="19" trgRow="505" color="EX-blue-magenta" />
    <link srcID="9208" trgID="8567" rel="pBp" directed="false" shadow="true" shadowCol="10477" srcRow="23" trgRow="505" color="EX-yellow-green" />
    <link srcID="8938" trgID="8567" rel="pBp" directed="false" shadow="true" shadowCol="10478" srcRow="53" trgRow="505" color="EX-magenta" />
    <link srcID="8567" trgID="10478" rel="pBp" directed="false" shadow="true" shadowCol="10479" srcRow="505" trgRow="56" color="EX-green" />
    <link srcID="10223" trgID="8567" rel="pBp" directed="false" shadow="true" shadowCol="10480" srcRow="414" trgRow="505" color="EX-yellow" />
    <link srcID="8524" trgID="8567" rel="pBp" directed="false" shadow="true" shadowCol="10481" srcRow="416" trgRow="505" color="EX-purple" />
    <link srcID="9267" trgID="8567" rel="pBp" directed="false" shadow="true" shadowCol="10482" srcRow="464" trgRow="505" color="EX-dark-purple" />
    <link srcID="10274" trgID="8567" rel="pBp" directed="false" shadow="true" shadowCol="10483" srcRow="477" trgRow="505" color="EX-dark-red" />
    <link srcID="10202" trgID="8567" rel="pBp" directed="false" shadow="true" shadowCol="10484" srcRow="483" trgRow="505" color="EX-pale-green" />
    <link srcID="8447" trgID="8567" rel="pBp" directed="false" shadow="true" shadowCol="10485" srcRow="485" trgRow="505" color="EX-pale-blue" />
    <link srcID="9207" trgID="8567" rel="pBp" directed="false" shadow="true" shadowCol="10486" srcRow="494" trgRow="505" color="EX-dark-tan" />
    <link srcID="9325" trgID="8567" rel="pBp" directed="false" shadow="true" shadowCol="10487" srcRow="496" trgRow="505" color="EX-pale-blue-magenta" />
    <link srcID="9769" trgID="8567" rel="pBp" directed="false" shadow="true" shadowCol="10488" srcRow="501" trgRow="505" color="EX-pale-yellow orange" />
    <link srcID="9733" trgID="8567" rel="pBp" directed="false" shadow="true" shadowCol="10489" srcRow="502" trgRow="505" color="EX-medium-magenta" />
    <link srcID="9782" trgID="8567" rel="pBp" directed="false" shadow="true" shadowCol="10490" srcRow="503" trgRow="505" color="EX-pale-red" />
    <link srcID="8460" trgID="8567" rel="pBp" directed="false" shadow="false" column="8424" shadowCol="10491" srcRow="506" trgRow="505" color="EX-pale-cyan" />
    <link srcID="9696" trgID="8567" rel="pBp" directed="false" shadow="false" column="8425" shadowCol="10492" srcRow="511" trgRow="505" color="EX-pale-yellow-green" />
    <link srcID="9440" trgID="8567" rel="pBp" directed="false" shadow="false" column="8426" shadowCol="10493" srcRow="513" trgRow="505" color="EX-pale-purple" />
    <link srcID="8567" trgID="10231" rel="pBp" directed="false" shadow="false" column="8427" shadowCol="10494" srcRow="505" trgRow="600" color="EX-pale-magenta" />
    <link srcID="8903" trgID="8567" rel="pBp" directed="false" shadow="false" column="8428" shadowCol="10495" srcRow="601" trgRow="505" color="EX-pale-red-orange" />
    <link srcID="8567" trgID="8425" rel="pBp" directed="false" shadow="false" column="8429" shadowCol="10496" srcRow="505" trgRow="602" color="EX-blue" />
    <link srcID="9323" trgID="8567" rel="pBp" directed="false" shadow="false" column="8430" shadowCol="10497" srcRow="603" trgRow="505" color="EX-orange" />
    <link srcID="10230" trgID="8567" rel="pBp" directed="false" shadow="false" column="8431" shadowCol="10498" srcRow="604" trgRow="505" color="EX-dark-cyan" />
    <link srcID="8290" trgID="8567" rel="pBp" directed="false" shadow="false" column="8432" shadowCol="10499" srcRow="620" trgRow="505" color="EX-red" />
    <link srcID="8892" trgID="8567" rel="pBp" directed="false" shadow="false" column="8433" shadowCol="10500" srcRow="669" trgRow="505" color="EX-dark-orange" />
    <link srcID="9309" trgID="8567" rel="pBp" directed="false" shadow="false" column="8434" shadowCol="10501" srcRow="2136" trgRow="505" color="EX-dark-gray-purple" />
    <link srcID="9224" trgID="8567" rel="pBp" directed="false" shadow="false" column="8435" shadowCol="10502" srcRow="2139" trgRow="505" color="EX-cyan" />
    <link srcID="8250" trgID="8567" rel="pBp" directed="false" shadow="false" column="8436" shadowCol="10503" srcRow="2140" trgRow="505" color="EX-yellow-orange" />
    <link srcID="10370" trgID="8567" rel="pBp" directed="false" shadow="false" column="8437" shadowCol="10504" srcRow="2142" trgRow="505" color="EX-pure-blue" />
    <link srcID="10357" trgID="8567" rel="pBp" directed="false" shadow="false" column="8438" shadowCol="10505" srcRow="2144" trgRow="505" color="EX-dark-yellow-green" />
    <link srcID="9243" trgID="8567" rel="pBp" directed="false" shadow="false" column="8439" shadowCol="10506" srcRow="2147" trgRow="505" color="EX-dark-magenta" />
    <link srcID="8421" trgID="8567" rel="pBp" directed="false" shadow="false" column="8440" shadowCol="10507" srcRow="2149" trgRow="505" color="EX-dark-green" />
    <link srcID="10356" trgID="8567" rel="pBp" directed="false" shadow="false" column="8441" shadowCol="10508" srcRow="2151" trgRow="505" color="EX-blue-magenta" />
    <link srcID="9810" trgID="8567" rel="pBp" directed="false" shadow="false" column="8442" shadowCol="10509" srcRow="2158" trgRow="505" color="EX-yellow-green" />
    <link srcID="9191" trgID="8567" rel="pBp" directed="false" shadow="false" column="8443" shadowCol="10510" srcRow="2161" trgRow="505" color="EX-magenta" />
    <link srcID="9106" trgID="8567" rel="pBp" directed="false" shadow="false" column="8444" shadowCol="10511" srcRow="2163" trgRow="505" color="EX-green" />
    <link srcID="10463" trgID="8567" rel="pBp" directed="false" shadow="false" column="8445" shadowCol="10512" srcRow="2171" trgRow="505" color="EX-yellow" />
    <link srcID="9060" trgID="8567" rel="pBp" directed="false" shadow="false" column="8446" shadowCol="10513" srcRow="2172" trgRow="505" color="EX-purple" />
    <link srcID="9070" trgID="8567" rel="pBp" directed="false" shadow="false" column="8447" shadowCol="10514" srcRow="2174" trgRow="505" color="EX-dark-purple" />
    <link srcID="9336" trgID="8567" rel="pBp" directed="false" shadow="false" column="8448" shadowCol="10515" srcRow="2179" trgRow="505" color="EX-dark-red" />
    <link srcID="9781" trgID="8567" rel="pBp" directed="false" shadow="false" column="8449" shadowCol="10516" srcRow="2182" trgRow="505" color="EX-pale-green" />
    <link srcID="8405" trgID="8567" rel="pBp" directed="false" shadow="false" column="8450" shadowCol="10517" srcRow="2184" trgRow="505" color="EX-pale-blue" />
    <link srcID="10368" trgID="8567" rel="pBp" directed="false" shadow="false" column="8451" shadowCol="10518" srcRow="2186" trgRow="505" color="EX-dark-tan" />
    <link srcID="10477" trgID="8567" rel="pBp" directed="false" shadow="false" column="8452" shadowCol="10519" srcRow="2191" trgRow="505" color="EX-pale-blue-magenta" />
    <link srcID="10462" trgID="8460" rel="pBp" directed="false" shadow="true" shadowCol="10520" srcRow="0" trgRow="506" color="EX-pale-yellow orange" />
    <link srcID="8570" trgID="8460" rel="pBp" directed="false" shadow="true" shadowCol="10521" srcRow="8" trgRow="506" color="EX-medium-magenta" />
    <link srcID="9814" trgID="8460" rel="pBp" directed="false" shadow="true" shadowCol="10522" srcRow="11" trgRow="506" color="EX-pale-red" />
    <link srcID="8984" trgID="8460" rel="pBp" directed="false" shadow="true" shadowCol="10523" srcRow="12" trgRow="506" color="EX-pale-cyan" />
    <link srcID="10278" trgID="8460" rel="pBp" directed="false" shadow="true" shadowCol="10524" srcRow="13" trgRow="506" color="EX-pale-yellow-green" />
    <link srcID="10217" trgID="8460" rel="pBp" directed="false" shadow="true" shadowCol="10525" srcRow="14" trgRow="506" color="EX-pale-purple" />
    <link srcID="8596" trgID="8460" rel="pBp" directed="false" shadow="true" shadowCol="10526" srcRow="19" trgRow="506" color="EX-pale-magenta" />
    <link srcID="9208" trgID="8460" rel="pBp" directed="false" shadow="true" shadowCol="10527" srcRow="23" trgRow="506" color="EX-pale-red-orange" />
    <link srcID="10223" trgID="8460" rel="pBp" directed="false" shadow="true" shadowCol="10528" srcRow="414" trgRow="506" color="EX-blue" />
    <link srcID="8524" trgID="8460" rel="pBp" directed="false" shadow="true" shadowCol="10529" srcRow="416" trgRow="506" color="EX-orange" />
    <link srcID="9267" trgID="8460" rel="pBp" directed="false" shadow="true" shadowCol="10530" srcRow="464" trgRow="506" color="EX-dark-cyan" />
    <link srcID="10274" trgID="8460" rel="pBp" directed="false" shadow="true" shadowCol="10531" srcRow="477" trgRow="506" color="EX-red" />
    <link srcID="10202" trgID="8460" rel="pBp" directed="false" shadow="true" shadowCol="10532" srcRow="483" trgRow="506" color="EX-dark-orange" />
    <link srcID="9207" trgID="8460" rel="pBp" directed="false" shadow="true" shadowCol="10533" srcRow="494" trgRow="506" color="EX-dark-gray-purple" />
    <link srcID="9325" trgID="8460" rel="pBp" directed="false" shadow="true" shadowCol="10534" srcRow="496" trgRow="506" color="EX-cyan" />
    <link srcID="9769" trgID="8460" rel="pBp" directed="false" shadow="true" shadowCol="10535" srcRow="501" trgRow="506" color="EX-yellow-orange" />
    <link srcID="8460" trgID="9733" rel="pBp" directed="false" shadow="true" shadowCol="10536" srcRow="506" trgRow="502" color="EX-pure-blue" />
    <link srcID="9782" trgID="8460" rel="pBp" directed="false" shadow="true" shadowCol="10537" srcRow="503" trgRow="506" color="EX-dark-yellow-green" />
    <link srcID="8460" trgID="8567" rel="pBp" directed="false" shadow="true" shadowCol="10538" srcRow="506" trgRow="505" color="EX-dark-magenta" />
    <link srcID="9696" trgID="8460" rel="pBp" directed="false" shadow="false" column="8453" shadowCol="10539" srcRow="511" trgRow="506" color="EX-dark-green" />
    <link srcID="9440" trgID="8460" rel="pBp" directed="false" shadow="false" column="8454" shadowCol="10540" srcRow="513" trgRow="506" color="EX-blue-magenta" />
    <link srcID="8460" trgID="10231" rel="pBp" directed="false" shadow="false" column="8455" shadowCol="10541" srcRow="506" trgRow="600" color="EX-yellow-green" />
    <link srcID="8903" trgID="8460" rel="pBp" directed="false" shadow="false" column="8456" shadowCol="10542" srcRow="601" trgRow="506" color="EX-magenta" />
    <link srcID="8460" trgID="8425" rel="pBp" directed="false" shadow="false" column="8457" shadowCol="10543" srcRow="506" trgRow="602" color="EX-green" />
    <link srcID="9323" trgID="8460" rel="pBp" directed="false" shadow="false" column="8458" shadowCol="10544" srcRow="603" trgRow="506" color="EX-yellow" />
    <link srcID="8892" trgID="8460" rel="pBp" directed="false" shadow="false" column="8459" shadowCol="10545" srcRow="669" trgRow="506" color="EX-purple" />
    <link srcID="9583" trgID="8460" rel="pBp" directed="false" shadow="false" column="8460" shadowCol="10546" srcRow="1115" trgRow="506" color="EX-dark-purple" />
    <link srcID="8460" trgID="10039" rel="pBp" directed="false" shadow="false" column="8461" shadowCol="10547" srcRow="506" trgRow="1942" color="EX-dark-red" />
    <link srcID="8576" trgID="8460" rel="pBp" directed="false" shadow="false" column="8462" shadowCol="10548" srcRow="2135" trgRow="506" color="EX-pale-green" />
    <link srcID="9309" trgID="8460" rel="pBp" directed="false" shadow="false" column="8463" shadowCol="10549" srcRow="2136" trgRow="506" color="EX-pale-blue" />
    <link srcID="9224" trgID="8460" rel="pBp" directed="false" shadow="false" column="8464" shadowCol="10550" srcRow="2139" trgRow="506" color="EX-dark-tan" />
    <link srcID="10370" trgID="8460" rel="pBp" directed="false" shadow="false" column="8465" shadowCol="10551" srcRow="2142" trgRow="506" color="EX-pale-blue-magenta" />
    <link srcID="8421" trgID="8460" rel="pBp" directed="false" shadow="false" column="8466" shadowCol="10552" srcRow="2149" trgRow="506" color="EX-pale-yellow orange" />
    <link srcID="9810" trgID="8460" rel="pBp" directed="false" shadow="false" column="8467" shadowCol="10553" srcRow="2158" trgRow="506" color="EX-medium-magenta" />
    <link srcID="10463" trgID="8460" rel="pBp" directed="false" shadow="false" column="8468" shadowCol="10554" srcRow="2171" trgRow="506" color="EX-pale-red" />
    <link srcID="9070" trgID="8460" rel="pBp" directed="false" shadow="false" column="8469" shadowCol="10555" srcRow="2174" trgRow="506" color="EX-pale-cyan" />
    <link srcID="9781" trgID="8460" rel="pBp" directed="false" shadow="false" column="8470" shadowCol="10556" srcRow="2182" trgRow="506" color="EX-pale-yellow-green" />
    <link srcID="8405" trgID="8460" rel="pBp" directed="false" shadow="false" column="8471" shadowCol="10557" srcRow="2184" trgRow="506" color="EX-pale-purple" />
    <link srcID="10368" trgID="8460" rel="pBp" directed="false" shadow="false" column="8472" shadowCol="10558" srcRow="2186" trgRow="506" color="EX-pale-magenta" />
    <link srcID="10477" trgID="8460" rel="pBp" directed="false" shadow="false" column="8473" shadowCol="10559" srcRow="2191" trgRow="506" color="EX-pale-red-orange" />
    <link srcID="8573" trgID="10462" rel="pBp" directed="false" shadow="true" shadowCol="10560" srcRow="507" trgRow="0" color="EX-blue" />
    <link srcID="9812" trgID="8573" rel="pBp" directed="false" shadow="true" shadowCol="10561" srcRow="16" trgRow="507" color="EX-orange" />
    <link srcID="8573" trgID="9811" rel="pBp" directed="false" shadow="true" shadowCol="10562" srcRow="507" trgRow="24" color="EX-dark-cyan" />
    <link srcID="8573" trgID="8558" rel="pBp" directed="false" shadow="true" shadowCol="10563" srcRow="507" trgRow="26" color="EX-red" />
    <link srcID="8573" trgID="9333" rel="pBp" directed="false" shadow="true" shadowCol="10564" srcRow="507" trgRow="27" color="EX-dark-orange" />
    <link srcID="10224" trgID="8573" rel="pBp" directed="false" shadow="true" shadowCol="10565" srcRow="63" trgRow="507" color="EX-dark-gray-purple" />
    <link srcID="8572" trgID="8573" rel="pBp" directed="false" shadow="true" shadowCol="10566" srcRow="461" trgRow="507" color="EX-cyan" />
    <link srcID="8573" trgID="9267" rel="pBp" directed="false" shadow="true" shadowCol="10567" srcRow="507" trgRow="464" color="EX-yellow-orange" />
    <link srcID="8573" trgID="10484" rel="pBp" directed="false" shadow="true" shadowCol="10568" srcRow="507" trgRow="467" color="EX-pure-blue" />
    <link srcID="8573" trgID="10405" rel="pBp" directed="false" shadow="true" shadowCol="10569" srcRow="507" trgRow="469" color="EX-dark-yellow-green" />
    <link srcID="8573" trgID="8571" rel="pBp" directed="false" shadow="true" shadowCol="10570" srcRow="507" trgRow="473" color="EX-dark-magenta" />
    <link srcID="8573" trgID="8413" rel="pBp" directed="false" shadow="true" shadowCol="10571" srcRow="507" trgRow="487" color="EX-dark-green" />
    <link srcID="8573" trgID="8857" rel="pBp" directed="false" shadow="false" column="8474" shadowCol="10572" srcRow="507" trgRow="510" color="EX-blue-magenta" />
    <link srcID="8573" trgID="8838" rel="pBp" directed="false" shadow="false" column="8475" shadowCol="10573" srcRow="507" trgRow="515" color="EX-yellow-green" />
    <link srcID="8573" trgID="9069" rel="pBp" directed="false" shadow="false" column="8476" shadowCol="10574" srcRow="507" trgRow="517" color="EX-magenta" />
    <link srcID="8573" trgID="10001" rel="pBp" directed="false" shadow="false" column="8477" shadowCol="10575" srcRow="507" trgRow="637" color="EX-green" />
    <link srcID="8573" trgID="10418" rel="pBp" directed="false" shadow="false" column="8478" shadowCol="10576" srcRow="507" trgRow="672" color="EX-yellow" />
    <link srcID="10227" trgID="8573" rel="pBp" directed="false" shadow="false" column="8479" shadowCol="10577" srcRow="673" trgRow="507" color="EX-purple" />
    <link srcID="8573" trgID="10318" rel="pBp" directed="false" shadow="false" column="8480" shadowCol="10578" srcRow="507" trgRow="674" color="EX-dark-purple" />
    <link srcID="8573" trgID="8576" rel="pBp" directed="false" shadow="false" column="8481" shadowCol="10579" srcRow="507" trgRow="2135" color="EX-dark-red" />
    <link srcID="8573" trgID="9309" rel="pBp" directed="false" shadow="false" column="8482" shadowCol="10580" srcRow="507" trgRow="2136" color="EX-pale-green" />
    <link srcID="8573" trgID="9224" rel="pBp" directed="false" shadow="false" column="8483" shadowCol="10581" srcRow="507" trgRow="2139" color="EX-pale-blue" />
    <link srcID="8573" trgID="9272" rel="pBp" directed="false" shadow="false" column="8484" shadowCol="10582" srcRow="507" trgRow="2146" color="EX-dark-tan" />
    <link srcID="8573" trgID="8578" rel="pBp" directed="false" shadow="false" column="8485" shadowCol="10583" srcRow="507" trgRow="2156" color="EX-pale-blue-magenta" />
    <link srcID="8573" trgID="8259" rel="pBp" directed="false" shadow="false" column="8486" shadowCol="10584" srcRow="507" trgRow="2160" color="EX-pale-yellow orange" />
    <link srcID="8573" trgID="8260" rel="pBp" directed="false" shadow="false" column="8487" shadowCol="10585" srcRow="507" trgRow="2162" color="EX-medium-magenta" />
    <link srcID="8573" trgID="9106" rel="pBp" directed="false" shadow="false" column="8488" shadowCol="10586" srcRow="507" trgRow="2163" color="EX-pale-red" />
    <link srcID="8428" trgID="8573" rel="pBp" directed="false" shadow="false" column="8489" shadowCol="10587" srcRow="2192" trgRow="507" color="EX-pale-cyan" />
    <link srcID="8573" trgID="9966" rel="pBp" directed="false" shadow="false" column="8490" shadowCol="10588" srcRow="507" trgRow="2214" color="EX-pale-yellow-green" />
    <link srcID="10157" trgID="8573" rel="pBp" directed="false" shadow="false" column="8491" shadowCol="10589" srcRow="2238" trgRow="507" color="EX-pale-purple" />
    <link srcID="10462" trgID="8689" rel="pBp" directed="false" shadow="true" shadowCol="10590" srcRow="0" trgRow="508" color="EX-pale-magenta" />
    <link srcID="9812" trgID="8689" rel="pBp" directed="false" shadow="true" shadowCol="10591" srcRow="16" trgRow="508" color="EX-pale-red-orange" />
    <link srcID="9308" trgID="8689" rel="pBp" directed="false" shadow="true" shadowCol="10592" srcRow="465" trgRow="508" color="EX-blue" />
    <link srcID="9246" trgID="8689" rel="pBp" directed="false" shadow="true" shadowCol="10593" srcRow="488" trgRow="508" color="EX-orange" />
    <link srcID="9186" trgID="8689" rel="pBp" directed="false" shadow="true" shadowCol="10594" srcRow="489" trgRow="508" color="EX-dark-cyan" />
    <link srcID="8689" trgID="8562" rel="pBp" directed="false" shadow="false" column="8492" shadowCol="10595" srcRow="508" trgRow="639" color="EX-red" />
    <link srcID="9309" trgID="8689" rel="pBp" directed="false" shadow="false" column="8493" shadowCol="10596" srcRow="2136" trgRow="508" color="EX-dark-orange" />
    <link srcID="10370" trgID="8689" rel="pBp" directed="false" shadow="false" column="8494" shadowCol="10597" srcRow="2142" trgRow="508" color="EX-dark-gray-purple" />
    <link srcID="9191" trgID="8689" rel="pBp" directed="false" shadow="false" column="8495" shadowCol="10598" srcRow="2161" trgRow="508" color="EX-cyan" />
    <link srcID="8689" trgID="10337" rel="pBp" directed="false" shadow="false" column="8496" shadowCol="10599" srcRow="508" trgRow="2244" color="EX-yellow-orange" />
    <link srcID="10462" trgID="9180" rel="pBp" directed="false" shadow="true" shadowCol="10600" srcRow="0" trgRow="509" color="EX-pure-blue" />
    <link srcID="8886" trgID="9180" rel="pBp" directed="false" shadow="true" shadowCol="10601" srcRow="5" trgRow="509" color="EX-dark-yellow-green" />
    <link srcID="10429" trgID="9180" rel="pBp" directed="false" shadow="true" shadowCol="10602" srcRow="133" trgRow="509" color="EX-dark-magenta" />
    <link srcID="9932" trgID="9180" rel="pBp" directed="false" shadow="true" shadowCol="10603" srcRow="225" trgRow="509" color="EX-dark-green" />
    <link srcID="9065" trgID="9180" rel="pBp" directed="false" shadow="true" shadowCol="10604" srcRow="302" trgRow="509" color="EX-blue-magenta" />
    <link srcID="9674" trgID="9180" rel="pBp" directed="false" shadow="true" shadowCol="10605" srcRow="370" trgRow="509" color="EX-yellow-green" />
    <link srcID="10401" trgID="9180" rel="pBp" directed="false" shadow="true" shadowCol="10606" srcRow="404" trgRow="509" color="EX-magenta" />
    <link srcID="8377" trgID="9180" rel="pBp" directed="false" shadow="true" shadowCol="10607" srcRow="427" trgRow="509" color="EX-green" />
    <link srcID="10482" trgID="9180" rel="pBp" directed="false" shadow="true" shadowCol="10608" srcRow="463" trgRow="509" color="EX-yellow" />
    <link srcID="9308" trgID="9180" rel="pBp" directed="false" shadow="true" shadowCol="10609" srcRow="465" trgRow="509" color="EX-purple" />
    <link srcID="10484" trgID="9180" rel="pBp" directed="false" shadow="true" shadowCol="10610" srcRow="467" trgRow="509" color="EX-dark-purple" />
    <link srcID="8571" trgID="9180" rel="pBp" directed="false" shadow="true" shadowCol="10611" srcRow="473" trgRow="509" color="EX-dark-red" />
    <link srcID="10408" trgID="9180" rel="pBp" directed="false" shadow="true" shadowCol="10612" srcRow="476" trgRow="509" color="EX-pale-green" />
    <link srcID="8618" trgID="9180" rel="pBp" directed="false" shadow="true" shadowCol="10613" srcRow="490" trgRow="509" color="EX-pale-blue" />
    <link srcID="9145" trgID="9180" rel="pBp" directed="false" shadow="true" shadowCol="10614" srcRow="500" trgRow="509" color="EX-dark-tan" />
    <link srcID="10170" trgID="9180" rel="pBp" directed="false" shadow="false" column="8497" shadowCol="10615" srcRow="690" trgRow="509" color="EX-pale-blue-magenta" />
    <link srcID="10381" trgID="9180" rel="pBp" directed="false" shadow="false" column="8498" shadowCol="10616" srcRow="755" trgRow="509" color="EX-pale-yellow orange" />
    <link srcID="8445" trgID="9180" rel="pBp" directed="false" shadow="false" column="8499" shadowCol="10617" srcRow="998" trgRow="509" color="EX-medium-magenta" />
    <link srcID="10566" trgID="9180" rel="pBp" directed="false" shadow="false" column="8500" shadowCol="10618" srcRow="1253" trgRow="509" color="EX-pale-red" />
    <link srcID="9829" trgID="9180" rel="pBp" directed="false" shadow="false" column="8501" shadowCol="10619" srcRow="1291" trgRow="509" color="EX-pale-cyan" />
    <link srcID="9711" trgID="9180" rel="pBp" directed="false" shadow="false" column="8502" shadowCol="10620" srcRow="1292" trgRow="509" color="EX-pale-yellow-green" />
    <link srcID="9828" trgID="9180" rel="pBp" directed="false" shadow="false" column="8503" shadowCol="10621" srcRow="1293" trgRow="509" color="EX-pale-purple" />
    <link srcID="10571" trgID="9180" rel="pBp" directed="false" shadow="false" column="8504" shadowCol="10622" srcRow="1294" trgRow="509" color="EX-pale-magenta" />
    <link srcID="10102" trgID="9180" rel="pBp" directed="false" shadow="false" column="8505" shadowCol="10623" srcRow="1653" trgRow="509" color="EX-pale-red-orange" />
    <link srcID="9179" trgID="9180" rel="pBp" directed="false" shadow="false" column="8506" shadowCol="10624" srcRow="1746" trgRow="509" color="EX-blue" />
    <link srcID="8925" trgID="9180" rel="pBp" directed="false" shadow="false" column="8507" shadowCol="10625" srcRow="1819" trgRow="509" color="EX-orange" />
    <link srcID="10546" trgID="9180" rel="pBp" directed="false" shadow="false" column="8508" shadowCol="10626" srcRow="1947" trgRow="509" color="EX-dark-cyan" />
    <link srcID="9038" trgID="9180" rel="pBp" directed="false" shadow="false" column="8509" shadowCol="10627" srcRow="1968" trgRow="509" color="EX-red" />
    <link srcID="10370" trgID="9180" rel="pBp" directed="false" shadow="false" column="8510" shadowCol="10628" srcRow="2142" trgRow="509" color="EX-dark-orange" />
    <link srcID="9272" trgID="9180" rel="pBp" directed="false" shadow="false" column="8511" shadowCol="10629" srcRow="2146" trgRow="509" color="EX-dark-gray-purple" />
    <link srcID="9662" trgID="9180" rel="pBp" directed="false" shadow="false" column="8512" shadowCol="10630" srcRow="2150" trgRow="509" color="EX-cyan" />
    <link srcID="8578" trgID="9180" rel="pBp" directed="false" shadow="false" column="8513" shadowCol="10631" srcRow="2156" trgRow="509" color="EX-yellow-orange" />
    <link srcID="8259" trgID="9180" rel="pBp" directed="false" shadow="false" column="8514" shadowCol="10632" srcRow="2160" trgRow="509" color="EX-pure-blue" />
    <link srcID="9191" trgID="9180" rel="pBp" directed="false" shadow="false" column="8515" shadowCol="10633" srcRow="2161" trgRow="509" color="EX-dark-yellow-green" />
    <link srcID="10385" trgID="9180" rel="pBp" directed="false" shadow="false" column="8516" shadowCol="10634" srcRow="2164" trgRow="509" color="EX-dark-magenta" />
    <link srcID="9817" trgID="9180" rel="pBp" directed="false" shadow="false" column="8517" shadowCol="10635" srcRow="2165" trgRow="509" color="EX-dark-green" />
    <link srcID="10419" trgID="9180" rel="pBp" directed="false" shadow="false" column="8518" shadowCol="10636" srcRow="2321" trgRow="509" color="EX-blue-magenta" />
    <link srcID="8857" trgID="10462" rel="pBp" directed="false" shadow="true" shadowCol="10637" srcRow="510" trgRow="0" color="EX-yellow-green" />
    <link srcID="8857" trgID="9314" rel="pBp" directed="false" shadow="true" shadowCol="10638" srcRow="510" trgRow="9" color="EX-magenta" />
    <link srcID="9812" trgID="8857" rel="pBp" directed="false" shadow="true" shadowCol="10639" srcRow="16" trgRow="510" color="EX-green" />
    <link srcID="8857" trgID="9811" rel="pBp" directed="false" shadow="true" shadowCol="10640" srcRow="510" trgRow="24" color="EX-yellow" />
    <link srcID="8857" trgID="8558" rel="pBp" directed="false" shadow="true" shadowCol="10641" srcRow="510" trgRow="26" color="EX-purple" />
    <link srcID="8857" trgID="9333" rel="pBp" directed="false" shadow="true" shadowCol="10642" srcRow="510" trgRow="27" color="EX-dark-purple" />
    <link srcID="10224" trgID="8857" rel="pBp" directed="false" shadow="true" shadowCol="10643" srcRow="63" trgRow="510" color="EX-dark-red" />
    <link srcID="8572" trgID="8857" rel="pBp" directed="false" shadow="true" shadowCol="10644" srcRow="461" trgRow="510" color="EX-pale-green" />
    <link srcID="8573" trgID="8857" rel="pBp" directed="false" shadow="true" shadowCol="10645" srcRow="507" trgRow="510" color="EX-pale-blue" />
    <link srcID="8857" trgID="8838" rel="pBp" directed="false" shadow="false" column="8519" shadowCol="10646" srcRow="510" trgRow="515" color="EX-dark-tan" />
    <link srcID="8857" trgID="9069" rel="pBp" directed="false" shadow="false" column="8520" shadowCol="10647" srcRow="510" trgRow="517" color="EX-pale-blue-magenta" />
    <link srcID="8857" trgID="10001" rel="pBp" directed="false" shadow="false" column="8521" shadowCol="10648" srcRow="510" trgRow="637" color="EX-pale-yellow orange" />
    <link srcID="10227" trgID="8857" rel="pBp" directed="false" shadow="false" column="8522" shadowCol="10649" srcRow="673" trgRow="510" color="EX-medium-magenta" />
    <link srcID="8857" trgID="8576" rel="pBp" directed="false" shadow="false" column="8523" shadowCol="10650" srcRow="510" trgRow="2135" color="EX-pale-red" />
    <link srcID="8857" trgID="9224" rel="pBp" directed="false" shadow="false" column="8524" shadowCol="10651" srcRow="510" trgRow="2139" color="EX-pale-cyan" />
    <link srcID="8857" trgID="10370" rel="pBp" directed="false" shadow="false" column="8525" shadowCol="10652" srcRow="510" trgRow="2142" color="EX-pale-yellow-green" />
    <link srcID="8857" trgID="8259" rel="pBp" directed="false" shadow="false" column="8526" shadowCol="10653" srcRow="510" trgRow="2160" color="EX-pale-purple" />
    <link srcID="8857" trgID="9191" rel="pBp" directed="false" shadow="false" column="8527" shadowCol="10654" srcRow="510" trgRow="2161" color="EX-pale-magenta" />
    <link srcID="8857" trgID="9106" rel="pBp" directed="false" shadow="false" column="8528" shadowCol="10655" srcRow="510" trgRow="2163" color="EX-pale-red-orange" />
    <link srcID="8428" trgID="8857" rel="pBp" directed="false" shadow="false" column="8529" shadowCol="10656" srcRow="2192" trgRow="510" color="EX-blue" />
    <link srcID="10157" trgID="8857" rel="pBp" directed="false" shadow="false" column="8530" shadowCol="10657" srcRow="2238" trgRow="510" color="EX-orange" />
    <link srcID="10462" trgID="9696" rel="pBp" directed="false" shadow="true" shadowCol="10658" srcRow="0" trgRow="511" color="EX-dark-cyan" />
    <link srcID="8570" trgID="9696" rel="pBp" directed="false" shadow="true" shadowCol="10659" srcRow="8" trgRow="511" color="EX-red" />
    <link srcID="9814" trgID="9696" rel="pBp" directed="false" shadow="true" shadowCol="10660" srcRow="11" trgRow="511" color="EX-dark-orange" />
    <link srcID="10278" trgID="9696" rel="pBp" directed="false" shadow="true" shadowCol="10661" srcRow="13" trgRow="511" color="EX-dark-gray-purple" />
    <link srcID="10217" trgID="9696" rel="pBp" directed="false" shadow="true" shadowCol="10662" srcRow="14" trgRow="511" color="EX-cyan" />
    <link srcID="9809" trgID="9696" rel="pBp" directed="false" shadow="true" shadowCol="10663" srcRow="15" trgRow="511" color="EX-yellow-orange" />
    <link srcID="8596" trgID="9696" rel="pBp" directed="false" shadow="true" shadowCol="10664" srcRow="19" trgRow="511" color="EX-pure-blue" />
    <link srcID="9208" trgID="9696" rel="pBp" directed="false" shadow="true" shadowCol="10665" srcRow="23" trgRow="511" color="EX-dark-yellow-green" />
    <link srcID="8938" trgID="9696" rel="pBp" directed="false" shadow="true" shadowCol="10666" srcRow="53" trgRow="511" color="EX-dark-magenta" />
    <link srcID="10223" trgID="9696" rel="pBp" directed="false" shadow="true" shadowCol="10667" srcRow="414" trgRow="511" color="EX-dark-green" />
    <link srcID="8524" trgID="9696" rel="pBp" directed="false" shadow="true" shadowCol="10668" srcRow="416" trgRow="511" color="EX-blue-magenta" />
    <link srcID="9267" trgID="9696" rel="pBp" directed="false" shadow="true" shadowCol="10669" srcRow="464" trgRow="511" color="EX-yellow-green" />
    <link srcID="10274" trgID="9696" rel="pBp" directed="false" shadow="true" shadowCol="10670" srcRow="477" trgRow="511" color="EX-magenta" />
    <link srcID="10202" trgID="9696" rel="pBp" directed="false" shadow="true" shadowCol="10671" srcRow="483" trgRow="511" color="EX-green" />
    <link srcID="8447" trgID="9696" rel="pBp" directed="false" shadow="true" shadowCol="10672" srcRow="485" trgRow="511" color="EX-yellow" />
    <link srcID="9207" trgID="9696" rel="pBp" directed="false" shadow="true" shadowCol="10673" srcRow="494" trgRow="511" color="EX-purple" />
    <link srcID="9325" trgID="9696" rel="pBp" directed="false" shadow="true" shadowCol="10674" srcRow="496" trgRow="511" color="EX-dark-purple" />
    <link srcID="9769" trgID="9696" rel="pBp" directed="false" shadow="true" shadowCol="10675" srcRow="501" trgRow="511" color="EX-dark-red" />
    <link srcID="9696" trgID="9733" rel="pBp" directed="false" shadow="true" shadowCol="10676" srcRow="511" trgRow="502" color="EX-pale-green" />
    <link srcID="9782" trgID="9696" rel="pBp" directed="false" shadow="true" shadowCol="10677" srcRow="503" trgRow="511" color="EX-pale-blue" />
    <link srcID="9696" trgID="8567" rel="pBp" directed="false" shadow="true" shadowCol="10678" srcRow="511" trgRow="505" color="EX-dark-tan" />
    <link srcID="9696" trgID="8460" rel="pBp" directed="false" shadow="true" shadowCol="10679" srcRow="511" trgRow="506" color="EX-pale-blue-magenta" />
    <link srcID="9440" trgID="9696" rel="pBp" directed="false" shadow="false" column="8531" shadowCol="10680" srcRow="513" trgRow="511" color="EX-pale-yellow orange" />
    <link srcID="9696" trgID="10231" rel="pBp" directed="false" shadow="false" column="8532" shadowCol="10681" srcRow="511" trgRow="600" color="EX-medium-magenta" />
    <link srcID="8903" trgID="9696" rel="pBp" directed="false" shadow="false" column="8533" shadowCol="10682" srcRow="601" trgRow="511" color="EX-pale-red" />
    <link srcID="9323" trgID="9696" rel="pBp" directed="false" shadow="false" column="8534" shadowCol="10683" srcRow="603" trgRow="511" color="EX-pale-cyan" />
    <link srcID="9309" trgID="9696" rel="pBp" directed="false" shadow="false" column="8535" shadowCol="10684" srcRow="2136" trgRow="511" color="EX-pale-yellow-green" />
    <link srcID="9224" trgID="9696" rel="pBp" directed="false" shadow="false" column="8536" shadowCol="10685" srcRow="2139" trgRow="511" color="EX-pale-purple" />
    <link srcID="10370" trgID="9696" rel="pBp" directed="false" shadow="false" column="8537" shadowCol="10686" srcRow="2142" trgRow="511" color="EX-pale-magenta" />
    <link srcID="8421" trgID="9696" rel="pBp" directed="false" shadow="false" column="8538" shadowCol="10687" srcRow="2149" trgRow="511" color="EX-pale-red-orange" />
    <link srcID="9810" trgID="9696" rel="pBp" directed="false" shadow="false" column="8539" shadowCol="10688" srcRow="2158" trgRow="511" color="EX-blue" />
    <link srcID="9191" trgID="9696" rel="pBp" directed="false" shadow="false" column="8540" shadowCol="10689" srcRow="2161" trgRow="511" color="EX-orange" />
    <link srcID="9060" trgID="9696" rel="pBp" directed="false" shadow="false" column="8541" shadowCol="10690" srcRow="2172" trgRow="511" color="EX-dark-cyan" />
    <link srcID="9070" trgID="9696" rel="pBp" directed="false" shadow="false" column="8542" shadowCol="10691" srcRow="2174" trgRow="511" color="EX-red" />
    <link srcID="9336" trgID="9696" rel="pBp" directed="false" shadow="false" column="8543" shadowCol="10692" srcRow="2179" trgRow="511" color="EX-dark-orange" />
    <link srcID="9781" trgID="9696" rel="pBp" directed="false" shadow="false" column="8544" shadowCol="10693" srcRow="2182" trgRow="511" color="EX-dark-gray-purple" />
    <link srcID="10403" trgID="9696" rel="pBp" directed="false" shadow="false" column="8545" shadowCol="10694" srcRow="2183" trgRow="511" color="EX-cyan" />
    <link srcID="8405" trgID="9696" rel="pBp" directed="false" shadow="false" column="8546" shadowCol="10695" srcRow="2184" trgRow="511" color="EX-yellow-orange" />
    <link srcID="10368" trgID="9696" rel="pBp" directed="false" shadow="false" column="8547" shadowCol="10696" srcRow="2186" trgRow="511" color="EX-pure-blue" />
    <link srcID="10477" trgID="9696" rel="pBp" directed="false" shadow="false" column="8548" shadowCol="10697" srcRow="2191" trgRow="511" color="EX-dark-yellow-green" />
    <link srcID="8463" trgID="10462" rel="pBp" directed="false" shadow="true" shadowCol="10698" srcRow="512" trgRow="0" color="EX-dark-magenta" />
    <link srcID="8463" trgID="9333" rel="pBp" directed="false" shadow="true" shadowCol="10699" srcRow="512" trgRow="27" color="EX-dark-green" />
    <link srcID="10224" trgID="8463" rel="pBp" directed="false" shadow="true" shadowCol="10700" srcRow="63" trgRow="512" color="EX-blue-magenta" />
    <link srcID="8463" trgID="10290" rel="pBp" directed="false" shadow="false" column="8549" shadowCol="10701" srcRow="512" trgRow="693" color="EX-yellow-green" />
    <link srcID="9467" trgID="8463" rel="pBp" directed="false" shadow="false" column="8550" shadowCol="10702" srcRow="694" trgRow="512" color="EX-magenta" />
    <link srcID="8782" trgID="8463" rel="pBp" directed="false" shadow="false" column="8551" shadowCol="10703" srcRow="695" trgRow="512" color="EX-green" />
    <link srcID="8463" trgID="10289" rel="pBp" directed="false" shadow="false" column="8552" shadowCol="10704" srcRow="512" trgRow="696" color="EX-yellow" />
    <link srcID="8463" trgID="9331" rel="pBp" directed="false" shadow="false" column="8553" shadowCol="10705" srcRow="512" trgRow="697" color="EX-purple" />
    <link srcID="8463" trgID="9272" rel="pBp" directed="false" shadow="false" column="8554" shadowCol="10706" srcRow="512" trgRow="2146" color="EX-dark-purple" />
    <link srcID="8463" trgID="9966" rel="pBp" directed="false" shadow="false" column="8555" shadowCol="10707" srcRow="512" trgRow="2214" color="EX-dark-red" />
    <link srcID="10462" trgID="9440" rel="pBp" directed="false" shadow="true" shadowCol="10708" srcRow="0" trgRow="513" color="EX-pale-green" />
    <link srcID="8570" trgID="9440" rel="pBp" directed="false" shadow="true" shadowCol="10709" srcRow="8" trgRow="513" color="EX-pale-blue" />
    <link srcID="9440" trgID="9814" rel="pBp" directed="false" shadow="true" shadowCol="10710" srcRow="513" trgRow="11" color="EX-dark-tan" />
    <link srcID="10278" trgID="9440" rel="pBp" directed="false" shadow="true" shadowCol="10711" srcRow="13" trgRow="513" color="EX-pale-blue-magenta" />
    <link srcID="10217" trgID="9440" rel="pBp" directed="false" shadow="true" shadowCol="10712" srcRow="14" trgRow="513" color="EX-pale-yellow orange" />
    <link srcID="9809" trgID="9440" rel="pBp" directed="false" shadow="true" shadowCol="10713" srcRow="15" trgRow="513" color="EX-medium-magenta" />
    <link srcID="8596" trgID="9440" rel="pBp" directed="false" shadow="true" shadowCol="10714" srcRow="19" trgRow="513" color="EX-pale-red" />
    <link srcID="9208" trgID="9440" rel="pBp" directed="false" shadow="true" shadowCol="10715" srcRow="23" trgRow="513" color="EX-pale-cyan" />
    <link srcID="8938" trgID="9440" rel="pBp" directed="false" shadow="true" shadowCol="10716" srcRow="53" trgRow="513" color="EX-pale-yellow-green" />
    <link srcID="8524" trgID="9440" rel="pBp" directed="false" shadow="true" shadowCol="10717" srcRow="416" trgRow="513" color="EX-pale-purple" />
    <link srcID="9267" trgID="9440" rel="pBp" directed="false" shadow="true" shadowCol="10718" srcRow="464" trgRow="513" color="EX-pale-magenta" />
    <link srcID="10274" trgID="9440" rel="pBp" directed="false" shadow="true" shadowCol="10719" srcRow="477" trgRow="513" color="EX-pale-red-orange" />
    <link srcID="9207" trgID="9440" rel="pBp" directed="false" shadow="true" shadowCol="10720" srcRow="494" trgRow="513" color="EX-blue" />
    <link srcID="9325" trgID="9440" rel="pBp" directed="false" shadow="true" shadowCol="10721" srcRow="496" trgRow="513" color="EX-orange" />
    <link srcID="9769" trgID="9440" rel="pBp" directed="false" shadow="true" shadowCol="10722" srcRow="501" trgRow="513" color="EX-dark-cyan" />
    <link srcID="9440" trgID="9733" rel="pBp" directed="false" shadow="true" shadowCol="10723" srcRow="513" trgRow="502" color="EX-red" />
    <link srcID="9782" trgID="9440" rel="pBp" directed="false" shadow="true" shadowCol="10724" srcRow="503" trgRow="513" color="EX-dark-orange" />
    <link srcID="9440" trgID="8567" rel="pBp" directed="false" shadow="true" shadowCol="10725" srcRow="513" trgRow="505" color="EX-dark-gray-purple" />
    <link srcID="9440" trgID="8460" rel="pBp" directed="false" shadow="true" shadowCol="10726" srcRow="513" trgRow="506" color="EX-cyan" />
    <link srcID="9440" trgID="9696" rel="pBp" directed="false" shadow="true" shadowCol="10727" srcRow="513" trgRow="511" color="EX-yellow-orange" />
    <link srcID="9440" trgID="10231" rel="pBp" directed="false" shadow="false" column="8556" shadowCol="10728" srcRow="513" trgRow="600" color="EX-pure-blue" />
    <link srcID="8903" trgID="9440" rel="pBp" directed="false" shadow="false" column="8557" shadowCol="10729" srcRow="601" trgRow="513" color="EX-dark-yellow-green" />
    <link srcID="9323" trgID="9440" rel="pBp" directed="false" shadow="false" column="8558" shadowCol="10730" srcRow="603" trgRow="513" color="EX-dark-magenta" />
    <link srcID="8892" trgID="9440" rel="pBp" directed="false" shadow="false" column="8559" shadowCol="10731" srcRow="669" trgRow="513" color="EX-dark-green" />
    <link srcID="9309" trgID="9440" rel="pBp" directed="false" shadow="false" column="8560" shadowCol="10732" srcRow="2136" trgRow="513" color="EX-blue-magenta" />
    <link srcID="8421" trgID="9440" rel="pBp" directed="false" shadow="false" column="8561" shadowCol="10733" srcRow="2149" trgRow="513" color="EX-yellow-green" />
    <link srcID="9810" trgID="9440" rel="pBp" directed="false" shadow="false" column="8562" shadowCol="10734" srcRow="2158" trgRow="513" color="EX-magenta" />
    <link srcID="9070" trgID="9440" rel="pBp" directed="false" shadow="false" column="8563" shadowCol="10735" srcRow="2174" trgRow="513" color="EX-green" />
    <link srcID="9781" trgID="9440" rel="pBp" directed="false" shadow="false" column="8564" shadowCol="10736" srcRow="2182" trgRow="513" color="EX-yellow" />
    <link srcID="8405" trgID="9440" rel="pBp" directed="false" shadow="false" column="8565" shadowCol="10737" srcRow="2184" trgRow="513" color="EX-purple" />
    <link srcID="10368" trgID="9440" rel="pBp" directed="false" shadow="false" column="8566" shadowCol="10738" srcRow="2186" trgRow="513" color="EX-dark-purple" />
    <link srcID="10477" trgID="9440" rel="pBp" directed="false" shadow="false" column="8567" shadowCol="10739" srcRow="2191" trgRow="513" color="EX-dark-red" />
    <link srcID="10462" trgID="8585" rel="pBp" directed="false" shadow="true" shadowCol="10740" srcRow="0" trgRow="514" color="EX-pale-green" />
    <link srcID="9812" trgID="8585" rel="pBp" directed="false" shadow="true" shadowCol="10741" srcRow="16" trgRow="514" color="EX-pale-blue" />
    <link srcID="8638" trgID="8585" rel="pBp" directed="false" shadow="true" shadowCol="10742" srcRow="18" trgRow="514" color="EX-dark-tan" />
    <link srcID="9128" trgID="8585" rel="pBp" directed="false" shadow="true" shadowCol="10743" srcRow="32" trgRow="514" color="EX-pale-blue-magenta" />
    <link srcID="8561" trgID="8585" rel="pBp" directed="false" shadow="true" shadowCol="10744" srcRow="69" trgRow="514" color="EX-pale-yellow orange" />
    <link srcID="8584" trgID="8585" rel="pBp" directed="false" shadow="true" shadowCol="10745" srcRow="71" trgRow="514" color="EX-medium-magenta" />
    <link srcID="9832" trgID="8585" rel="pBp" directed="false" shadow="true" shadowCol="10746" srcRow="154" trgRow="514" color="EX-pale-red" />
    <link srcID="9730" trgID="8585" rel="pBp" directed="false" shadow="true" shadowCol="10747" srcRow="417" trgRow="514" color="EX-pale-cyan" />
    <link srcID="8572" trgID="8585" rel="pBp" directed="false" shadow="true" shadowCol="10748" srcRow="461" trgRow="514" color="EX-pale-yellow-green" />
    <link srcID="9302" trgID="8585" rel="pBp" directed="false" shadow="true" shadowCol="10749" srcRow="497" trgRow="514" color="EX-pale-purple" />
    <link srcID="10386" trgID="8585" rel="pBp" directed="false" shadow="true" shadowCol="10750" srcRow="499" trgRow="514" color="EX-pale-magenta" />
    <link srcID="9145" trgID="8585" rel="pBp" directed="false" shadow="true" shadowCol="10751" srcRow="500" trgRow="514" color="EX-pale-red-orange" />
    <link srcID="8585" trgID="9803" rel="pBp" directed="false" shadow="false" column="8568" shadowCol="10752" srcRow="514" trgRow="651" color="EX-blue" />
    <link srcID="8542" trgID="8585" rel="pBp" directed="false" shadow="false" column="8569" shadowCol="10753" srcRow="726" trgRow="514" color="EX-orange" />
    <link srcID="10370" trgID="8585" rel="pBp" directed="false" shadow="false" column="8570" shadowCol="10754" srcRow="2142" trgRow="514" color="EX-dark-cyan" />
    <link srcID="9662" trgID="8585" rel="pBp" directed="false" shadow="false" column="8571" shadowCol="10755" srcRow="2150" trgRow="514" color="EX-red" />
    <link srcID="9106" trgID="8585" rel="pBp" directed="false" shadow="false" column="8572" shadowCol="10756" srcRow="2163" trgRow="514" color="EX-dark-orange" />
    <link srcID="9098" trgID="8585" rel="pBp" directed="false" shadow="false" column="8573" shadowCol="10757" srcRow="2181" trgRow="514" color="EX-dark-gray-purple" />
    <link srcID="10305" trgID="8585" rel="pBp" directed="false" shadow="false" column="8574" shadowCol="10758" srcRow="2185" trgRow="514" color="EX-cyan" />
    <link srcID="10198" trgID="8585" rel="pBp" directed="false" shadow="false" column="8575" shadowCol="10759" srcRow="2188" trgRow="514" color="EX-yellow-orange" />
    <link srcID="9100" trgID="8585" rel="pBp" directed="false" shadow="false" column="8576" shadowCol="10760" srcRow="2212" trgRow="514" color="EX-pure-blue" />
    <link srcID="10422" trgID="8585" rel="pBp" directed="false" shadow="false" column="8577" shadowCol="10761" srcRow="2256" trgRow="514" color="EX-dark-yellow-green" />
    <link srcID="10437" trgID="8585" rel="pBp" directed="false" shadow="false" column="8578" shadowCol="10762" srcRow="2345" trgRow="514" color="EX-dark-magenta" />
    <link srcID="10462" trgID="8838" rel="pBp" directed="false" shadow="true" shadowCol="10763" srcRow="0" trgRow="515" color="EX-dark-green" />
    <link srcID="9314" trgID="8838" rel="pBp" directed="false" shadow="true" shadowCol="10764" srcRow="9" trgRow="515" color="EX-blue-magenta" />
    <link srcID="8544" trgID="8838" rel="pBp" directed="false" shadow="true" shadowCol="10765" srcRow="10" trgRow="515" color="EX-yellow-green" />
    <link srcID="9812" trgID="8838" rel="pBp" directed="false" shadow="true" shadowCol="10766" srcRow="16" trgRow="515" color="EX-magenta" />
    <link srcID="8838" trgID="9811" rel="pBp" directed="false" shadow="true" shadowCol="10767" srcRow="515" trgRow="24" color="EX-green" />
    <link srcID="8838" trgID="8558" rel="pBp" directed="false" shadow="true" shadowCol="10768" srcRow="515" trgRow="26" color="EX-yellow" />
    <link srcID="9333" trgID="8838" rel="pBp" directed="false" shadow="true" shadowCol="10769" srcRow="27" trgRow="515" color="EX-purple" />
    <link srcID="10224" trgID="8838" rel="pBp" directed="false" shadow="true" shadowCol="10770" srcRow="63" trgRow="515" color="EX-dark-purple" />
    <link srcID="8572" trgID="8838" rel="pBp" directed="false" shadow="true" shadowCol="10771" srcRow="461" trgRow="515" color="EX-dark-red" />
    <link srcID="10484" trgID="8838" rel="pBp" directed="false" shadow="true" shadowCol="10772" srcRow="467" trgRow="515" color="EX-pale-green" />
    <link srcID="8413" trgID="8838" rel="pBp" directed="false" shadow="true" shadowCol="10773" srcRow="487" trgRow="515" color="EX-pale-blue" />
    <link srcID="8573" trgID="8838" rel="pBp" directed="false" shadow="true" shadowCol="10774" srcRow="507" trgRow="515" color="EX-dark-tan" />
    <link srcID="8857" trgID="8838" rel="pBp" directed="false" shadow="true" shadowCol="10775" srcRow="510" trgRow="515" color="EX-pale-blue-magenta" />
    <link srcID="9069" trgID="8838" rel="pBp" directed="false" shadow="false" column="8579" shadowCol="10776" srcRow="517" trgRow="515" color="EX-pale-yellow orange" />
    <link srcID="10001" trgID="8838" rel="pBp" directed="false" shadow="false" column="8580" shadowCol="10777" srcRow="637" trgRow="515" color="EX-medium-magenta" />
    <link srcID="10227" trgID="8838" rel="pBp" directed="false" shadow="false" column="8581" shadowCol="10778" srcRow="673" trgRow="515" color="EX-pale-red" />
    <link srcID="10318" trgID="8838" rel="pBp" directed="false" shadow="false" column="8582" shadowCol="10779" srcRow="674" trgRow="515" color="EX-pale-cyan" />
    <link srcID="9212" trgID="8838" rel="pBp" directed="false" shadow="false" column="8583" shadowCol="10780" srcRow="817" trgRow="515" color="EX-pale-yellow-green" />
    <link srcID="8576" trgID="8838" rel="pBp" directed="false" shadow="false" column="8584" shadowCol="10781" srcRow="2135" trgRow="515" color="EX-pale-purple" />
    <link srcID="9309" trgID="8838" rel="pBp" directed="false" shadow="false" column="8585" shadowCol="10782" srcRow="2136" trgRow="515" color="EX-pale-magenta" />
    <link srcID="9224" trgID="8838" rel="pBp" directed="false" shadow="false" column="8586" shadowCol="10783" srcRow="2139" trgRow="515" color="EX-pale-red-orange" />
    <link srcID="9269" trgID="8838" rel="pBp" directed="false" shadow="false" column="8587" shadowCol="10784" srcRow="2141" trgRow="515" color="EX-blue" />
    <link srcID="8259" trgID="8838" rel="pBp" directed="false" shadow="false" column="8588" shadowCol="10785" srcRow="2160" trgRow="515" color="EX-orange" />
    <link srcID="9191" trgID="8838" rel="pBp" directed="false" shadow="false" column="8589" shadowCol="10786" srcRow="2161" trgRow="515" color="EX-dark-cyan" />
    <link srcID="8260" trgID="8838" rel="pBp" directed="false" shadow="false" column="8590" shadowCol="10787" srcRow="2162" trgRow="515" color="EX-red" />
    <link srcID="9106" trgID="8838" rel="pBp" directed="false" shadow="false" column="8591" shadowCol="10788" srcRow="2163" trgRow="515" color="EX-dark-orange" />
    <link srcID="8428" trgID="8838" rel="pBp" directed="false" shadow="false" column="8592" shadowCol="10789" srcRow="2192" trgRow="515" color="EX-dark-gray-purple" />
    <link srcID="9966" trgID="8838" rel="pBp" directed="false" shadow="false" column="8593" shadowCol="10790" srcRow="2214" trgRow="515" color="EX-cyan" />
    <link srcID="9250" trgID="10462" rel="pBp" directed="false" shadow="true" shadowCol="10791" srcRow="516" trgRow="0" color="EX-yellow-orange" />
    <link srcID="9250" trgID="8593" rel="pBp" directed="false" shadow="true" shadowCol="10792" srcRow="516" trgRow="2" color="EX-pure-blue" />
    <link srcID="9716" trgID="9250" rel="pBp" directed="false" shadow="true" shadowCol="10793" srcRow="3" trgRow="516" color="EX-dark-yellow-green" />
    <link srcID="9250" trgID="8694" rel="pBp" directed="false" shadow="true" shadowCol="10794" srcRow="516" trgRow="4" color="EX-dark-magenta" />
    <link srcID="9250" trgID="9214" rel="pBp" directed="false" shadow="true" shadowCol="10795" srcRow="516" trgRow="6" color="EX-dark-green" />
    <link srcID="9250" trgID="8570" rel="pBp" directed="false" shadow="true" shadowCol="10796" srcRow="516" trgRow="8" color="EX-blue-magenta" />
    <link srcID="9809" trgID="9250" rel="pBp" directed="false" shadow="true" shadowCol="10797" srcRow="15" trgRow="516" color="EX-yellow-green" />
    <link srcID="8638" trgID="9250" rel="pBp" directed="false" shadow="true" shadowCol="10798" srcRow="18" trgRow="516" color="EX-magenta" />
    <link srcID="9250" trgID="9290" rel="pBp" directed="false" shadow="true" shadowCol="10799" srcRow="516" trgRow="403" color="EX-green" />
    <link srcID="8572" trgID="9250" rel="pBp" directed="false" shadow="true" shadowCol="10800" srcRow="461" trgRow="516" color="EX-yellow" />
    <link srcID="9250" trgID="9267" rel="pBp" directed="false" shadow="true" shadowCol="10801" srcRow="516" trgRow="464" color="EX-purple" />
    <link srcID="9250" trgID="10405" rel="pBp" directed="false" shadow="true" shadowCol="10802" srcRow="516" trgRow="469" color="EX-dark-purple" />
    <link srcID="9250" trgID="10408" rel="pBp" directed="false" shadow="true" shadowCol="10803" srcRow="516" trgRow="476" color="EX-dark-red" />
    <link srcID="9250" trgID="8447" rel="pBp" directed="false" shadow="true" shadowCol="10804" srcRow="516" trgRow="485" color="EX-pale-green" />
    <link srcID="9517" trgID="9250" rel="pBp" directed="false" shadow="true" shadowCol="10805" srcRow="492" trgRow="516" color="EX-pale-blue" />
    <link srcID="9250" trgID="9302" rel="pBp" directed="false" shadow="true" shadowCol="10806" srcRow="516" trgRow="497" color="EX-dark-tan" />
    <link srcID="9635" trgID="9250" rel="pBp" directed="false" shadow="false" column="8594" shadowCol="10807" srcRow="633" trgRow="516" color="EX-pale-blue-magenta" />
    <link srcID="9250" trgID="9251" rel="pBp" directed="false" shadow="false" column="8595" shadowCol="10808" srcRow="516" trgRow="2133" color="EX-pale-yellow orange" />
    <link srcID="9250" trgID="9272" rel="pBp" directed="false" shadow="false" column="8596" shadowCol="10809" srcRow="516" trgRow="2146" color="EX-medium-magenta" />
    <link srcID="9250" trgID="10356" rel="pBp" directed="false" shadow="false" column="8597" shadowCol="10810" srcRow="516" trgRow="2151" color="EX-pale-red" />
    <link srcID="9250" trgID="9218" rel="pBp" directed="false" shadow="false" column="8598" shadowCol="10811" srcRow="516" trgRow="2154" color="EX-pale-cyan" />
    <link srcID="9250" trgID="8578" rel="pBp" directed="false" shadow="false" column="8599" shadowCol="10812" srcRow="516" trgRow="2156" color="EX-pale-yellow-green" />
    <link srcID="9810" trgID="9250" rel="pBp" directed="false" shadow="false" column="8600" shadowCol="10813" srcRow="2158" trgRow="516" color="EX-pale-purple" />
    <link srcID="9250" trgID="8259" rel="pBp" directed="false" shadow="false" column="8601" shadowCol="10814" srcRow="516" trgRow="2160" color="EX-pale-magenta" />
    <link srcID="9250" trgID="10354" rel="pBp" directed="false" shadow="false" column="8602" shadowCol="10815" srcRow="516" trgRow="2176" color="EX-pale-red-orange" />
    <link srcID="9250" trgID="10368" rel="pBp" directed="false" shadow="false" column="8603" shadowCol="10816" srcRow="516" trgRow="2186" color="EX-blue" />
    <link srcID="9069" trgID="10462" rel="pBp" directed="false" shadow="true" shadowCol="10817" srcRow="517" trgRow="0" color="EX-orange" />
    <link srcID="9069" trgID="8886" rel="pBp" directed="false" shadow="true" shadowCol="10818" srcRow="517" trgRow="5" color="EX-dark-cyan" />
    <link srcID="9069" trgID="9314" rel="pBp" directed="false" shadow="true" shadowCol="10819" srcRow="517" trgRow="9" color="EX-red" />
    <link srcID="9069" trgID="9811" rel="pBp" directed="false" shadow="true" shadowCol="10820" srcRow="517" trgRow="24" color="EX-dark-orange" />
    <link srcID="9069" trgID="8558" rel="pBp" directed="false" shadow="true" shadowCol="10821" srcRow="517" trgRow="26" color="EX-dark-gray-purple" />
    <link srcID="9069" trgID="9333" rel="pBp" directed="false" shadow="true" shadowCol="10822" srcRow="517" trgRow="27" color="EX-cyan" />
    <link srcID="10224" trgID="9069" rel="pBp" directed="false" shadow="true" shadowCol="10823" srcRow="63" trgRow="517" color="EX-yellow-orange" />
    <link srcID="8572" trgID="9069" rel="pBp" directed="false" shadow="true" shadowCol="10824" srcRow="461" trgRow="517" color="EX-pure-blue" />
    <link srcID="9069" trgID="10484" rel="pBp" directed="false" shadow="true" shadowCol="10825" srcRow="517" trgRow="467" color="EX-dark-yellow-green" />
    <link srcID="9069" trgID="10405" rel="pBp" directed="false" shadow="true" shadowCol="10826" srcRow="517" trgRow="469" color="EX-dark-magenta" />
    <link srcID="8573" trgID="9069" rel="pBp" directed="false" shadow="true" shadowCol="10827" srcRow="507" trgRow="517" color="EX-dark-green" />
    <link srcID="8857" trgID="9069" rel="pBp" directed="false" shadow="true" shadowCol="10828" srcRow="510" trgRow="517" color="EX-blue-magenta" />
    <link srcID="9069" trgID="8838" rel="pBp" directed="false" shadow="true" shadowCol="10829" srcRow="517" trgRow="515" color="EX-yellow-green" />
    <link srcID="9069" trgID="10001" rel="pBp" directed="false" shadow="false" column="8604" shadowCol="10830" srcRow="517" trgRow="637" color="EX-magenta" />
    <link srcID="10227" trgID="9069" rel="pBp" directed="false" shadow="false" column="8605" shadowCol="10831" srcRow="673" trgRow="517" color="EX-green" />
    <link srcID="10318" trgID="9069" rel="pBp" directed="false" shadow="false" column="8606" shadowCol="10832" srcRow="674" trgRow="517" color="EX-yellow" />
    <link srcID="9069" trgID="9212" rel="pBp" directed="false" shadow="false" column="8607" shadowCol="10833" srcRow="517" trgRow="817" color="EX-purple" />
    <link srcID="9069" trgID="8268" rel="pBp" directed="false" shadow="false" column="8608" shadowCol="10834" srcRow="517" trgRow="1145" color="EX-dark-purple" />
    <link srcID="9069" trgID="8576" rel="pBp" directed="false" shadow="false" column="8609" shadowCol="10835" srcRow="517" trgRow="2135" color="EX-dark-red" />
    <link srcID="9069" trgID="9309" rel="pBp" directed="false" shadow="false" column="8610" shadowCol="10836" srcRow="517" trgRow="2136" color="EX-pale-green" />
    <link srcID="9069" trgID="9224" rel="pBp" directed="false" shadow="false" column="8611" shadowCol="10837" srcRow="517" trgRow="2139" color="EX-pale-blue" />
    <link srcID="9069" trgID="10370" rel="pBp" directed="false" shadow="false" column="8612" shadowCol="10838" srcRow="517" trgRow="2142" color="EX-dark-tan" />
    <link srcID="9069" trgID="9272" rel="pBp" directed="false" shadow="false" column="8613" shadowCol="10839" srcRow="517" trgRow="2146" color="EX-pale-blue-magenta" />
    <link srcID="9069" trgID="8259" rel="pBp" directed="false" shadow="false" column="8614" shadowCol="10840" srcRow="517" trgRow="2160" color="EX-pale-yellow orange" />
    <link srcID="9069" trgID="8260" rel="pBp" directed="false" shadow="false" column="8615" shadowCol="10841" srcRow="517" trgRow="2162" color="EX-medium-magenta" />
    <link srcID="8428" trgID="9069" rel="pBp" directed="false" shadow="false" column="8616" shadowCol="10842" srcRow="2192" trgRow="517" color="EX-pale-red" />
    <link srcID="9069" trgID="9966" rel="pBp" directed="false" shadow="false" column="8617" shadowCol="10843" srcRow="517" trgRow="2214" color="EX-pale-cyan" />
    <link srcID="9225" trgID="9069" rel="pBp" directed="false" shadow="false" column="8618" shadowCol="10844" srcRow="2230" trgRow="517" color="EX-pale-yellow-green" />
    <link srcID="10157" trgID="9069" rel="pBp" directed="false" shadow="false" column="8619" shadowCol="10845" srcRow="2238" trgRow="517" color="EX-pale-purple" />
    <link srcID="9061" trgID="10462" rel="pBp" directed="false" shadow="true" shadowCol="10846" srcRow="518" trgRow="0" color="EX-pale-magenta" />
    <link srcID="9061" trgID="8565" rel="pBp" directed="false" shadow="true" shadowCol="10847" srcRow="518" trgRow="7" color="EX-pale-red-orange" />
    <link srcID="9061" trgID="8363" rel="pBp" directed="false" shadow="true" shadowCol="10848" srcRow="518" trgRow="113" color="EX-blue" />
    <link srcID="8840" trgID="9061" rel="pBp" directed="false" shadow="true" shadowCol="10849" srcRow="378" trgRow="518" color="EX-orange" />
    <link srcID="8581" trgID="9061" rel="pBp" directed="false" shadow="true" shadowCol="10850" srcRow="468" trgRow="518" color="EX-dark-cyan" />
    <link srcID="9061" trgID="10405" rel="pBp" directed="false" shadow="true" shadowCol="10851" srcRow="518" trgRow="469" color="EX-red" />
    <link srcID="8571" trgID="9061" rel="pBp" directed="false" shadow="true" shadowCol="10852" srcRow="473" trgRow="518" color="EX-dark-orange" />
    <link srcID="9061" trgID="9350" rel="pBp" directed="false" shadow="true" shadowCol="10853" srcRow="518" trgRow="484" color="EX-dark-gray-purple" />
    <link srcID="8532" trgID="9061" rel="pBp" directed="false" shadow="false" column="8620" shadowCol="10854" srcRow="519" trgRow="518" color="EX-cyan" />
    <link srcID="10306" trgID="9061" rel="pBp" directed="false" shadow="false" column="8621" shadowCol="10855" srcRow="527" trgRow="518" color="EX-yellow-orange" />
    <link srcID="9061" trgID="8448" rel="pBp" directed="false" shadow="false" column="8622" shadowCol="10856" srcRow="518" trgRow="1004" color="EX-pure-blue" />
    <link srcID="9274" trgID="9061" rel="pBp" directed="false" shadow="false" column="8623" shadowCol="10857" srcRow="1010" trgRow="518" color="EX-dark-yellow-green" />
    <link srcID="10369" trgID="9061" rel="pBp" directed="false" shadow="false" column="8624" shadowCol="10858" srcRow="1623" trgRow="518" color="EX-dark-magenta" />
    <link srcID="9061" trgID="10443" rel="pBp" directed="false" shadow="false" column="8625" shadowCol="10859" srcRow="518" trgRow="2134" color="EX-dark-green" />
    <link srcID="9061" trgID="8576" rel="pBp" directed="false" shadow="false" column="8626" shadowCol="10860" srcRow="518" trgRow="2135" color="EX-blue-magenta" />
    <link srcID="9061" trgID="9309" rel="pBp" directed="false" shadow="false" column="8627" shadowCol="10861" srcRow="518" trgRow="2136" color="EX-yellow-green" />
    <link srcID="9166" trgID="9061" rel="pBp" directed="false" shadow="false" column="8628" shadowCol="10862" srcRow="2138" trgRow="518" color="EX-magenta" />
    <link srcID="10370" trgID="9061" rel="pBp" directed="false" shadow="false" column="8629" shadowCol="10863" srcRow="2142" trgRow="518" color="EX-green" />
    <link srcID="9243" trgID="9061" rel="pBp" directed="false" shadow="false" column="8630" shadowCol="10864" srcRow="2147" trgRow="518" color="EX-yellow" />
    <link srcID="9329" trgID="9061" rel="pBp" directed="false" shadow="false" column="8631" shadowCol="10865" srcRow="2148" trgRow="518" color="EX-purple" />
    <link srcID="9061" trgID="8260" rel="pBp" directed="false" shadow="false" column="8632" shadowCol="10866" srcRow="518" trgRow="2162" color="EX-dark-purple" />
    <link srcID="10417" trgID="9061" rel="pBp" directed="false" shadow="false" column="8633" shadowCol="10867" srcRow="2168" trgRow="518" color="EX-dark-red" />
    <link srcID="10354" trgID="9061" rel="pBp" directed="false" shadow="false" column="8634" shadowCol="10868" srcRow="2176" trgRow="518" color="EX-pale-green" />
    <link srcID="10313" trgID="9061" rel="pBp" directed="false" shadow="false" column="8635" shadowCol="10869" srcRow="2208" trgRow="518" color="EX-pale-blue" />
    <link srcID="8532" trgID="10462" rel="pBp" directed="false" shadow="true" shadowCol="10870" srcRow="519" trgRow="0" color="EX-dark-tan" />
    <link srcID="8532" trgID="10275" rel="pBp" directed="false" shadow="true" shadowCol="10871" srcRow="519" trgRow="20" color="EX-pale-blue-magenta" />
    <link srcID="8532" trgID="10291" rel="pBp" directed="false" shadow="true" shadowCol="10872" srcRow="519" trgRow="59" color="EX-pale-yellow orange" />
    <link srcID="10223" trgID="8532" rel="pBp" directed="false" shadow="true" shadowCol="10873" srcRow="414" trgRow="519" color="EX-medium-magenta" />
    <link srcID="10202" trgID="8532" rel="pBp" directed="false" shadow="true" shadowCol="10874" srcRow="483" trgRow="519" color="EX-pale-red" />
    <link srcID="8532" trgID="9350" rel="pBp" directed="false" shadow="true" shadowCol="10875" srcRow="519" trgRow="484" color="EX-pale-cyan" />
    <link srcID="8532" trgID="8413" rel="pBp" directed="false" shadow="true" shadowCol="10876" srcRow="519" trgRow="487" color="EX-pale-yellow-green" />
    <link srcID="8532" trgID="9061" rel="pBp" directed="false" shadow="true" shadowCol="10877" srcRow="519" trgRow="518" color="EX-pale-purple" />
    <link srcID="8532" trgID="10233" rel="pBp" directed="false" shadow="false" column="8636" shadowCol="10878" srcRow="519" trgRow="608" color="EX-pale-magenta" />
    <link srcID="10221" trgID="8532" rel="pBp" directed="false" shadow="false" column="8637" shadowCol="10879" srcRow="631" trgRow="519" color="EX-pale-red-orange" />
    <link srcID="10369" trgID="8532" rel="pBp" directed="false" shadow="false" column="8638" shadowCol="10880" srcRow="1623" trgRow="519" color="EX-blue" />
    <link srcID="8532" trgID="10443" rel="pBp" directed="false" shadow="false" column="8639" shadowCol="10881" srcRow="519" trgRow="2134" color="EX-orange" />
    <link srcID="8532" trgID="8576" rel="pBp" directed="false" shadow="false" column="8640" shadowCol="10882" srcRow="519" trgRow="2135" color="EX-dark-cyan" />
    <link srcID="8532" trgID="8250" rel="pBp" directed="false" shadow="false" column="8641" shadowCol="10883" srcRow="519" trgRow="2140" color="EX-red" />
    <link srcID="8532" trgID="10370" rel="pBp" directed="false" shadow="false" column="8642" shadowCol="10884" srcRow="519" trgRow="2142" color="EX-dark-orange" />
    <link srcID="8532" trgID="9272" rel="pBp" directed="false" shadow="false" column="8643" shadowCol="10885" srcRow="519" trgRow="2146" color="EX-dark-gray-purple" />
    <link srcID="8532" trgID="8259" rel="pBp" directed="false" shadow="false" column="8644" shadowCol="10886" srcRow="519" trgRow="2160" color="EX-cyan" />
    <link srcID="8532" trgID="8260" rel="pBp" directed="false" shadow="false" column="8645" shadowCol="10887" srcRow="519" trgRow="2162" color="EX-yellow-orange" />
    <link srcID="8532" trgID="10463" rel="pBp" directed="false" shadow="false" column="8646" shadowCol="10888" srcRow="519" trgRow="2171" color="EX-pure-blue" />
    <link srcID="9060" trgID="8532" rel="pBp" directed="false" shadow="false" column="8647" shadowCol="10889" srcRow="2172" trgRow="519" color="EX-dark-yellow-green" />
    <link srcID="8532" trgID="9197" rel="pBp" directed="false" shadow="false" column="8648" shadowCol="10890" srcRow="519" trgRow="2194" color="EX-dark-magenta" />
    <link srcID="10311" trgID="8532" rel="pBp" directed="false" shadow="false" column="8649" shadowCol="10891" srcRow="2243" trgRow="519" color="EX-dark-green" />
    <link srcID="10462" trgID="9340" rel="pBp" directed="false" shadow="true" shadowCol="10892" srcRow="0" trgRow="520" color="EX-blue-magenta" />
    <link srcID="9552" trgID="9340" rel="pBp" directed="false" shadow="true" shadowCol="10893" srcRow="50" trgRow="520" color="EX-yellow-green" />
    <link srcID="9340" trgID="9302" rel="pBp" directed="false" shadow="true" shadowCol="10894" srcRow="520" trgRow="497" color="EX-magenta" />
    <link srcID="10221" trgID="9340" rel="pBp" directed="false" shadow="false" column="8650" shadowCol="10895" srcRow="631" trgRow="520" color="EX-green" />
    <link srcID="10443" trgID="9340" rel="pBp" directed="false" shadow="false" column="8651" shadowCol="10896" srcRow="2134" trgRow="520" color="EX-yellow" />
    <link srcID="8250" trgID="9340" rel="pBp" directed="false" shadow="false" column="8652" shadowCol="10897" srcRow="2140" trgRow="520" color="EX-purple" />
    <link srcID="10463" trgID="9340" rel="pBp" directed="false" shadow="false" column="8653" shadowCol="10898" srcRow="2171" trgRow="520" color="EX-dark-purple" />
    <link srcID="9340" trgID="9197" rel="pBp" directed="false" shadow="false" column="8654" shadowCol="10899" srcRow="520" trgRow="2194" color="EX-dark-red" />
    <link srcID="9240" trgID="9340" rel="pBp" directed="false" shadow="false" column="8655" shadowCol="10900" srcRow="2199" trgRow="520" color="EX-pale-green" />
    <link srcID="10079" trgID="10462" rel="pBp" directed="false" shadow="true" shadowCol="10901" srcRow="521" trgRow="0" color="EX-pale-blue" />
    <link srcID="10079" trgID="8593" rel="pBp" directed="false" shadow="true" shadowCol="10902" srcRow="521" trgRow="2" color="EX-dark-tan" />
    <link srcID="10079" trgID="8694" rel="pBp" directed="false" shadow="true" shadowCol="10903" srcRow="521" trgRow="4" color="EX-pale-blue-magenta" />
    <link srcID="10079" trgID="9214" rel="pBp" directed="false" shadow="true" shadowCol="10904" srcRow="521" trgRow="6" color="EX-pale-yellow orange" />
    <link srcID="10079" trgID="9308" rel="pBp" directed="false" shadow="true" shadowCol="10905" srcRow="521" trgRow="465" color="EX-medium-magenta" />
    <link srcID="10079" trgID="10484" rel="pBp" directed="false" shadow="true" shadowCol="10906" srcRow="521" trgRow="467" color="EX-pale-red" />
    <link srcID="10079" trgID="9698" rel="pBp" directed="false" shadow="true" shadowCol="10907" srcRow="521" trgRow="470" color="EX-pale-cyan" />
    <link srcID="10079" trgID="10386" rel="pBp" directed="false" shadow="true" shadowCol="10908" srcRow="521" trgRow="499" color="EX-pale-yellow-green" />
    <link srcID="9145" trgID="10079" rel="pBp" directed="false" shadow="true" shadowCol="10909" srcRow="500" trgRow="521" color="EX-pale-purple" />
    <link srcID="10079" trgID="8247" rel="pBp" directed="false" shadow="false" column="8656" shadowCol="10910" srcRow="521" trgRow="529" color="EX-pale-magenta" />
    <link srcID="10079" trgID="9699" rel="pBp" directed="false" shadow="false" column="8657" shadowCol="10911" srcRow="521" trgRow="566" color="EX-pale-red-orange" />
    <link srcID="10079" trgID="9251" rel="pBp" directed="false" shadow="false" column="8658" shadowCol="10912" srcRow="521" trgRow="2133" color="EX-blue" />
    <link srcID="10079" trgID="9166" rel="pBp" directed="false" shadow="false" column="8659" shadowCol="10913" srcRow="521" trgRow="2138" color="EX-orange" />
    <link srcID="10079" trgID="9224" rel="pBp" directed="false" shadow="false" column="8660" shadowCol="10914" srcRow="521" trgRow="2139" color="EX-dark-cyan" />
    <link srcID="10079" trgID="9188" rel="pBp" directed="false" shadow="false" column="8661" shadowCol="10915" srcRow="521" trgRow="2169" color="EX-red" />
    <link srcID="8891" trgID="10462" rel="pBp" directed="false" shadow="true" shadowCol="10916" srcRow="522" trgRow="0" color="EX-dark-orange" />
    <link srcID="9716" trgID="8891" rel="pBp" directed="false" shadow="true" shadowCol="10917" srcRow="3" trgRow="522" color="EX-dark-gray-purple" />
    <link srcID="8891" trgID="8890" rel="pBp" directed="false" shadow="true" shadowCol="10918" srcRow="522" trgRow="306" color="EX-cyan" />
    <link srcID="8891" trgID="10449" rel="pBp" directed="false" shadow="true" shadowCol="10919" srcRow="522" trgRow="466" color="EX-yellow-orange" />
    <link srcID="8891" trgID="10327" rel="pBp" directed="false" shadow="true" shadowCol="10920" srcRow="522" trgRow="475" color="EX-pure-blue" />
    <link srcID="10551" trgID="8891" rel="pBp" directed="false" shadow="false" column="8662" shadowCol="10921" srcRow="1398" trgRow="522" color="EX-dark-yellow-green" />
    <link srcID="8891" trgID="8576" rel="pBp" directed="false" shadow="false" column="8663" shadowCol="10922" srcRow="522" trgRow="2135" color="EX-dark-magenta" />
    <link srcID="8891" trgID="10424" rel="pBp" directed="false" shadow="false" column="8664" shadowCol="10923" srcRow="522" trgRow="2152" color="EX-dark-green" />
    <link srcID="9621" trgID="9619" rel="pBp" directed="false" shadow="false" column="8665" shadowCol="10924" srcRow="1969" trgRow="523" color="EX-blue-magenta" />
    <link srcID="9619" trgID="8236" rel="pBp" directed="false" shadow="false" column="8666" shadowCol="10925" srcRow="523" trgRow="2157" color="EX-yellow-green" />
    <link srcID="10379" trgID="10358" rel="pBp" directed="false" shadow="true" shadowCol="10926" srcRow="524" trgRow="1" color="EX-magenta" />
    <link srcID="10379" trgID="9716" rel="pBp" directed="false" shadow="true" shadowCol="10927" srcRow="524" trgRow="3" color="EX-green" />
    <link srcID="10379" trgID="8984" rel="pBp" directed="false" shadow="true" shadowCol="10928" srcRow="524" trgRow="12" color="EX-yellow" />
    <link srcID="10379" trgID="8696" rel="pBp" directed="false" shadow="true" shadowCol="10929" srcRow="524" trgRow="30" color="EX-purple" />
    <link srcID="10379" trgID="8679" rel="pBp" directed="false" shadow="true" shadowCol="10930" srcRow="524" trgRow="35" color="EX-dark-purple" />
    <link srcID="10379" trgID="9701" rel="pBp" directed="false" shadow="true" shadowCol="10931" srcRow="524" trgRow="38" color="EX-dark-red" />
    <link srcID="10379" trgID="8470" rel="pBp" directed="false" shadow="true" shadowCol="10932" srcRow="524" trgRow="39" color="EX-pale-green" />
    <link srcID="10379" trgID="10310" rel="pBp" directed="false" shadow="true" shadowCol="10933" srcRow="524" trgRow="43" color="EX-pale-blue" />
    <link srcID="10379" trgID="9290" rel="pBp" directed="false" shadow="true" shadowCol="10934" srcRow="524" trgRow="403" color="EX-dark-tan" />
    <link srcID="9718" trgID="10379" rel="pBp" directed="false" shadow="true" shadowCol="10935" srcRow="415" trgRow="524" color="EX-pale-blue-magenta" />
    <link srcID="10379" trgID="9267" rel="pBp" directed="false" shadow="true" shadowCol="10936" srcRow="524" trgRow="464" color="EX-pale-yellow orange" />
    <link srcID="10379" trgID="9308" rel="pBp" directed="false" shadow="true" shadowCol="10937" srcRow="524" trgRow="465" color="EX-medium-magenta" />
    <link srcID="10379" trgID="8581" rel="pBp" directed="false" shadow="true" shadowCol="10938" srcRow="524" trgRow="468" color="EX-pale-red" />
    <link srcID="10379" trgID="8692" rel="pBp" directed="false" shadow="true" shadowCol="10939" srcRow="524" trgRow="474" color="EX-pale-cyan" />
    <link srcID="10379" trgID="9779" rel="pBp" directed="false" shadow="true" shadowCol="10940" srcRow="524" trgRow="491" color="EX-pale-yellow-green" />
    <link srcID="10379" trgID="9256" rel="pBp" directed="false" shadow="true" shadowCol="10941" srcRow="524" trgRow="493" color="EX-pale-purple" />
    <link srcID="10379" trgID="10363" rel="pBp" directed="false" shadow="false" column="8667" shadowCol="10942" srcRow="524" trgRow="528" color="EX-pale-magenta" />
    <link srcID="10379" trgID="8577" rel="pBp" directed="false" shadow="false" column="8668" shadowCol="10943" srcRow="524" trgRow="531" color="EX-pale-red-orange" />
    <link srcID="10379" trgID="9795" rel="pBp" directed="false" shadow="false" column="8669" shadowCol="10944" srcRow="524" trgRow="533" color="EX-blue" />
    <link srcID="10379" trgID="10104" rel="pBp" directed="false" shadow="false" column="8670" shadowCol="10945" srcRow="524" trgRow="536" color="EX-orange" />
    <link srcID="10379" trgID="10374" rel="pBp" directed="false" shadow="false" column="8671" shadowCol="10946" srcRow="524" trgRow="541" color="EX-dark-cyan" />
    <link srcID="10379" trgID="9744" rel="pBp" directed="false" shadow="false" column="8672" shadowCol="10947" srcRow="524" trgRow="553" color="EX-red" />
    <link srcID="10379" trgID="9794" rel="pBp" directed="false" shadow="false" column="8673" shadowCol="10948" srcRow="524" trgRow="554" color="EX-dark-orange" />
    <link srcID="10379" trgID="9729" rel="pBp" directed="false" shadow="false" column="8674" shadowCol="10949" srcRow="524" trgRow="555" color="EX-dark-gray-purple" />
    <link srcID="10379" trgID="10362" rel="pBp" directed="false" shadow="false" column="8675" shadowCol="10950" srcRow="524" trgRow="557" color="EX-cyan" />
    <link srcID="10379" trgID="10190" rel="pBp" directed="false" shadow="false" column="8676" shadowCol="10951" srcRow="524" trgRow="559" color="EX-yellow-orange" />
    <link srcID="10379" trgID="9251" rel="pBp" directed="false" shadow="false" column="8677" shadowCol="10952" srcRow="524" trgRow="2133" color="EX-pure-blue" />
    <link srcID="10379" trgID="10361" rel="pBp" directed="false" shadow="false" column="8678" shadowCol="10953" srcRow="524" trgRow="2145" color="EX-dark-yellow-green" />
    <link srcID="10379" trgID="10424" rel="pBp" directed="false" shadow="false" column="8679" shadowCol="10954" srcRow="524" trgRow="2152" color="EX-dark-magenta" />
    <link srcID="10379" trgID="9228" rel="pBp" directed="false" shadow="false" column="8680" shadowCol="10955" srcRow="524" trgRow="2155" color="EX-dark-green" />
    <link srcID="10379" trgID="8693" rel="pBp" directed="false" shadow="false" column="8681" shadowCol="10956" srcRow="524" trgRow="2167" color="EX-blue-magenta" />
    <link srcID="10360" trgID="10379" rel="pBp" directed="false" shadow="false" column="8682" shadowCol="10957" srcRow="2197" trgRow="524" color="EX-yellow-green" />
    <link srcID="9157" trgID="10379" rel="pBp" directed="false" shadow="false" column="8683" shadowCol="10958" srcRow="2198" trgRow="524" color="EX-magenta" />
    <link srcID="9240" trgID="10379" rel="pBp" directed="false" shadow="false" column="8684" shadowCol="10959" srcRow="2199" trgRow="524" color="EX-green" />
    <link srcID="9177" trgID="10379" rel="pBp" directed="false" shadow="false" column="8685" shadowCol="10960" srcRow="2200" trgRow="524" color="EX-yellow" />
    <link srcID="10379" trgID="9276" rel="pBp" directed="false" shadow="false" column="8686" shadowCol="10961" srcRow="524" trgRow="2201" color="EX-purple" />
    <link srcID="10379" trgID="8472" rel="pBp" directed="false" shadow="false" column="8687" shadowCol="10962" srcRow="524" trgRow="2203" color="EX-dark-purple" />
    <link srcID="10379" trgID="9289" rel="pBp" directed="false" shadow="false" column="8688" shadowCol="10963" srcRow="524" trgRow="2204" color="EX-dark-red" />
    <link srcID="10373" trgID="10379" rel="pBp" directed="false" shadow="false" column="8689" shadowCol="10964" srcRow="2206" trgRow="524" color="EX-pale-green" />
    <link srcID="10379" trgID="10399" rel="pBp" directed="false" shadow="false" column="8690" shadowCol="10965" srcRow="524" trgRow="2209" color="EX-pale-blue" />
    <link srcID="10379" trgID="8652" rel="pBp" directed="false" shadow="false" column="8691" shadowCol="10966" srcRow="524" trgRow="2210" color="EX-dark-tan" />
    <link srcID="10379" trgID="10187" rel="pBp" directed="false" shadow="false" column="8692" shadowCol="10967" srcRow="524" trgRow="2213" color="EX-pale-blue-magenta" />
    <link srcID="10379" trgID="9143" rel="pBp" directed="false" shadow="false" column="8693" shadowCol="10968" srcRow="524" trgRow="2215" color="EX-pale-yellow orange" />
    <link srcID="10379" trgID="10387" rel="pBp" directed="false" shadow="false" column="8694" shadowCol="10969" srcRow="524" trgRow="2218" color="EX-medium-magenta" />
    <link srcID="10379" trgID="8435" rel="pBp" directed="false" shadow="false" column="8695" shadowCol="10970" srcRow="524" trgRow="2219" color="EX-pale-red" />
    <link srcID="10378" trgID="10379" rel="pBp" directed="false" shadow="false" column="8696" shadowCol="10971" srcRow="2221" trgRow="524" color="EX-pale-cyan" />
    <link srcID="10379" trgID="9287" rel="pBp" directed="false" shadow="false" column="8697" shadowCol="10972" srcRow="524" trgRow="2222" color="EX-pale-yellow-green" />
    <link srcID="10379" trgID="10400" rel="pBp" directed="false" shadow="false" column="8698" shadowCol="10973" srcRow="524" trgRow="2223" color="EX-pale-purple" />
    <link srcID="10358" trgID="10375" rel="pBp" directed="false" shadow="true" shadowCol="10974" srcRow="1" trgRow="525" color="EX-pale-magenta" />
    <link srcID="8593" trgID="10375" rel="pBp" directed="false" shadow="true" shadowCol="10975" srcRow="2" trgRow="525" color="EX-pale-red-orange" />
    <link srcID="8694" trgID="10375" rel="pBp" directed="false" shadow="true" shadowCol="10976" srcRow="4" trgRow="525" color="EX-blue" />
    <link srcID="8886" trgID="10375" rel="pBp" directed="false" shadow="true" shadowCol="10977" srcRow="5" trgRow="525" color="EX-orange" />
    <link srcID="9214" trgID="10375" rel="pBp" directed="false" shadow="true" shadowCol="10978" srcRow="6" trgRow="525" color="EX-dark-cyan" />
    <link srcID="10375" trgID="8565" rel="pBp" directed="false" shadow="true" shadowCol="10979" srcRow="525" trgRow="7" color="EX-red" />
    <link srcID="10375" trgID="9314" rel="pBp" directed="false" shadow="true" shadowCol="10980" srcRow="525" trgRow="9" color="EX-dark-orange" />
    <link srcID="10375" trgID="8544" rel="pBp" directed="false" shadow="true" shadowCol="10981" srcRow="525" trgRow="10" color="EX-dark-gray-purple" />
    <link srcID="9268" trgID="10375" rel="pBp" directed="false" shadow="true" shadowCol="10982" srcRow="33" trgRow="525" color="EX-cyan" />
    <link srcID="10375" trgID="8453" rel="pBp" directed="false" shadow="true" shadowCol="10983" srcRow="525" trgRow="34" color="EX-yellow-orange" />
    <link srcID="10375" trgID="10287" rel="pBp" directed="false" shadow="true" shadowCol="10984" srcRow="525" trgRow="52" color="EX-pure-blue" />
    <link srcID="9290" trgID="10375" rel="pBp" directed="false" shadow="true" shadowCol="10985" srcRow="403" trgRow="525" color="EX-dark-yellow-green" />
    <link srcID="10401" trgID="10375" rel="pBp" directed="false" shadow="true" shadowCol="10986" srcRow="404" trgRow="525" color="EX-dark-magenta" />
    <link srcID="10325" trgID="10375" rel="pBp" directed="false" shadow="true" shadowCol="10987" srcRow="412" trgRow="525" color="EX-dark-green" />
    <link srcID="10482" trgID="10375" rel="pBp" directed="false" shadow="true" shadowCol="10988" srcRow="463" trgRow="525" color="EX-blue-magenta" />
    <link srcID="10449" trgID="10375" rel="pBp" directed="false" shadow="true" shadowCol="10989" srcRow="466" trgRow="525" color="EX-yellow-green" />
    <link srcID="10375" trgID="10484" rel="pBp" directed="false" shadow="true" shadowCol="10990" srcRow="525" trgRow="467" color="EX-magenta" />
    <link srcID="8581" trgID="10375" rel="pBp" directed="false" shadow="true" shadowCol="10991" srcRow="468" trgRow="525" color="EX-green" />
    <link srcID="10375" trgID="9698" rel="pBp" directed="false" shadow="true" shadowCol="10992" srcRow="525" trgRow="470" color="EX-yellow" />
    <link srcID="10481" trgID="10375" rel="pBp" directed="false" shadow="true" shadowCol="10993" srcRow="471" trgRow="525" color="EX-purple" />
    <link srcID="8238" trgID="10375" rel="pBp" directed="false" shadow="true" shadowCol="10994" srcRow="472" trgRow="525" color="EX-dark-purple" />
    <link srcID="8571" trgID="10375" rel="pBp" directed="false" shadow="true" shadowCol="10995" srcRow="473" trgRow="525" color="EX-dark-red" />
    <link srcID="10375" trgID="10327" rel="pBp" directed="false" shadow="true" shadowCol="10996" srcRow="525" trgRow="475" color="EX-pale-green" />
    <link srcID="8594" trgID="10375" rel="pBp" directed="false" shadow="true" shadowCol="10997" srcRow="479" trgRow="525" color="EX-pale-blue" />
    <link srcID="10268" trgID="10375" rel="pBp" directed="false" shadow="true" shadowCol="10998" srcRow="482" trgRow="525" color="EX-dark-tan" />
    <link srcID="10375" trgID="9186" rel="pBp" directed="false" shadow="true" shadowCol="10999" srcRow="525" trgRow="489" color="EX-pale-blue-magenta" />
    <link srcID="10459" trgID="10375" rel="pBp" directed="false" shadow="false" column="8699" shadowCol="11000" srcRow="526" trgRow="525" color="EX-pale-yellow orange" />
    <link srcID="10375" trgID="10306" rel="pBp" directed="false" shadow="false" column="8700" shadowCol="11001" srcRow="525" trgRow="527" color="EX-medium-magenta" />
    <link srcID="8247" trgID="10375" rel="pBp" directed="false" shadow="false" column="8701" shadowCol="11002" srcRow="529" trgRow="525" color="EX-pale-red" />
    <link srcID="8910" trgID="10375" rel="pBp" directed="false" shadow="false" column="8702" shadowCol="11003" srcRow="530" trgRow="525" color="EX-pale-cyan" />
    <link srcID="10375" trgID="8675" rel="pBp" directed="false" shadow="false" column="8703" shadowCol="11004" srcRow="525" trgRow="543" color="EX-pale-yellow-green" />
    <link srcID="10375" trgID="9160" rel="pBp" directed="false" shadow="false" column="8704" shadowCol="11005" srcRow="525" trgRow="593" color="EX-pale-purple" />
    <link srcID="8793" trgID="10375" rel="pBp" directed="false" shadow="false" column="8705" shadowCol="11006" srcRow="1001" trgRow="525" color="EX-pale-magenta" />
    <link srcID="9490" trgID="10375" rel="pBp" directed="false" shadow="false" column="8706" shadowCol="11007" srcRow="1582" trgRow="525" color="EX-pale-red-orange" />
    <link srcID="9251" trgID="10375" rel="pBp" directed="false" shadow="false" column="8707" shadowCol="11008" srcRow="2133" trgRow="525" color="EX-blue" />
    <link srcID="10375" trgID="9309" rel="pBp" directed="false" shadow="false" column="8708" shadowCol="11009" srcRow="525" trgRow="2136" color="EX-orange" />
    <link srcID="10375" trgID="9269" rel="pBp" directed="false" shadow="false" column="8709" shadowCol="11010" srcRow="525" trgRow="2141" color="EX-dark-cyan" />
    <link srcID="10375" trgID="10370" rel="pBp" directed="false" shadow="false" column="8710" shadowCol="11011" srcRow="525" trgRow="2142" color="EX-red" />
    <link srcID="10375" trgID="9273" rel="pBp" directed="false" shadow="false" column="8711" shadowCol="11012" srcRow="525" trgRow="2143" color="EX-dark-orange" />
    <link srcID="10357" trgID="10375" rel="pBp" directed="false" shadow="false" column="8712" shadowCol="11013" srcRow="2144" trgRow="525" color="EX-dark-gray-purple" />
    <link srcID="9329" trgID="10375" rel="pBp" directed="false" shadow="false" column="8713" shadowCol="11014" srcRow="2148" trgRow="525" color="EX-cyan" />
    <link srcID="10356" trgID="10375" rel="pBp" directed="false" shadow="false" column="8714" shadowCol="11015" srcRow="2151" trgRow="525" color="EX-yellow-orange" />
    <link srcID="10424" trgID="10375" rel="pBp" directed="false" shadow="false" column="8715" shadowCol="11016" srcRow="2152" trgRow="525" color="EX-pure-blue" />
    <link srcID="9327" trgID="10375" rel="pBp" directed="false" shadow="false" column="8716" shadowCol="11017" srcRow="2153" trgRow="525" color="EX-dark-yellow-green" />
    <link srcID="9218" trgID="10375" rel="pBp" directed="false" shadow="false" column="8717" shadowCol="11018" srcRow="2154" trgRow="525" color="EX-dark-magenta" />
    <link srcID="9228" trgID="10375" rel="pBp" directed="false" shadow="false" column="8718" shadowCol="11019" srcRow="2155" trgRow="525" color="EX-dark-green" />
    <link srcID="8236" trgID="10375" rel="pBp" directed="false" shadow="false" column="8719" shadowCol="11020" srcRow="2157" trgRow="525" color="EX-blue-magenta" />
    <link srcID="10375" trgID="9191" rel="pBp" directed="false" shadow="false" column="8720" shadowCol="11021" srcRow="525" trgRow="2161" color="EX-yellow-green" />
    <link srcID="10375" trgID="10385" rel="pBp" directed="false" shadow="false" column="8721" shadowCol="11022" srcRow="525" trgRow="2164" color="EX-magenta" />
    <link srcID="9817" trgID="10375" rel="pBp" directed="false" shadow="false" column="8722" shadowCol="11023" srcRow="2165" trgRow="525" color="EX-green" />
    <link srcID="10417" trgID="10375" rel="pBp" directed="false" shadow="false" column="8723" shadowCol="11024" srcRow="2168" trgRow="525" color="EX-yellow" />
    <link srcID="9188" trgID="10375" rel="pBp" directed="false" shadow="false" column="8724" shadowCol="11025" srcRow="2169" trgRow="525" color="EX-purple" />
    <link srcID="10468" trgID="10375" rel="pBp" directed="false" shadow="false" column="8725" shadowCol="11026" srcRow="2170" trgRow="525" color="EX-dark-purple" />
    <link srcID="10354" trgID="10375" rel="pBp" directed="false" shadow="false" column="8726" shadowCol="11027" srcRow="2176" trgRow="525" color="EX-dark-red" />
    <link srcID="9348" trgID="10375" rel="pBp" directed="false" shadow="false" column="8727" shadowCol="11028" srcRow="2177" trgRow="525" color="EX-pale-green" />
    <link srcID="10441" trgID="10375" rel="pBp" directed="false" shadow="false" column="8728" shadowCol="11029" srcRow="2178" trgRow="525" color="EX-pale-blue" />
    <link srcID="10403" trgID="10375" rel="pBp" directed="false" shadow="false" column="8729" shadowCol="11030" srcRow="2183" trgRow="525" color="EX-dark-tan" />
    <link srcID="10345" trgID="10375" rel="pBp" directed="false" shadow="false" column="8730" shadowCol="11031" srcRow="2202" trgRow="525" color="EX-pale-blue-magenta" />
    <link srcID="10358" trgID="10459" rel="pBp" directed="false" shadow="true" shadowCol="11032" srcRow="1" trgRow="526" color="EX-pale-yellow orange" />
    <link srcID="10459" trgID="9314" rel="pBp" directed="false" shadow="true" shadowCol="11033" srcRow="526" trgRow="9" color="EX-medium-magenta" />
    <link srcID="10459" trgID="9777" rel="pBp" directed="false" shadow="true" shadowCol="11034" srcRow="526" trgRow="41" color="EX-pale-red" />
    <link srcID="10467" trgID="10459" rel="pBp" directed="false" shadow="true" shadowCol="11035" srcRow="75" trgRow="526" color="EX-pale-cyan" />
    <link srcID="10459" trgID="9205" rel="pBp" directed="false" shadow="true" shadowCol="11036" srcRow="526" trgRow="405" color="EX-pale-yellow-green" />
    <link srcID="10459" trgID="10327" rel="pBp" directed="false" shadow="true" shadowCol="11037" srcRow="526" trgRow="475" color="EX-pale-purple" />
    <link srcID="10459" trgID="10375" rel="pBp" directed="false" shadow="true" shadowCol="11038" srcRow="526" trgRow="525" color="EX-pale-magenta" />
    <link srcID="10459" trgID="10306" rel="pBp" directed="false" shadow="false" column="8731" shadowCol="11039" srcRow="526" trgRow="527" color="EX-pale-red-orange" />
    <link srcID="9616" trgID="10459" rel="pBp" directed="false" shadow="false" column="8732" shadowCol="11040" srcRow="640" trgRow="526" color="EX-blue" />
    <link srcID="8854" trgID="10459" rel="pBp" directed="false" shadow="false" column="8733" shadowCol="11041" srcRow="877" trgRow="526" color="EX-orange" />
    <link srcID="9329" trgID="10459" rel="pBp" directed="false" shadow="false" column="8734" shadowCol="11042" srcRow="2148" trgRow="526" color="EX-dark-cyan" />
    <link srcID="10459" trgID="9191" rel="pBp" directed="false" shadow="false" column="8735" shadowCol="11043" srcRow="526" trgRow="2161" color="EX-red" />
    <link srcID="10459" trgID="10385" rel="pBp" directed="false" shadow="false" column="8736" shadowCol="11044" srcRow="526" trgRow="2164" color="EX-dark-orange" />
    <link srcID="9817" trgID="10459" rel="pBp" directed="false" shadow="false" column="8737" shadowCol="11045" srcRow="2165" trgRow="526" color="EX-dark-gray-purple" />
    <link srcID="10468" trgID="10459" rel="pBp" directed="false" shadow="false" column="8738" shadowCol="11046" srcRow="2170" trgRow="526" color="EX-cyan" />
    <link srcID="10403" trgID="10459" rel="pBp" directed="false" shadow="false" column="8739" shadowCol="11047" srcRow="2183" trgRow="526" color="EX-yellow-orange" />
    <link srcID="9262" trgID="10459" rel="pBp" directed="false" shadow="false" column="8740" shadowCol="11048" srcRow="2207" trgRow="526" color="EX-pure-blue" />
    <link srcID="10358" trgID="10306" rel="pBp" directed="false" shadow="true" shadowCol="11049" srcRow="1" trgRow="527" color="EX-dark-yellow-green" />
    <link srcID="8593" trgID="10306" rel="pBp" directed="false" shadow="true" shadowCol="11050" srcRow="2" trgRow="527" color="EX-dark-magenta" />
    <link srcID="9716" trgID="10306" rel="pBp" directed="false" shadow="true" shadowCol="11051" srcRow="3" trgRow="527" color="EX-dark-green" />
    <link srcID="8694" trgID="10306" rel="pBp" directed="false" shadow="true" shadowCol="11052" srcRow="4" trgRow="527" color="EX-blue-magenta" />
    <link srcID="8886" trgID="10306" rel="pBp" directed="false" shadow="true" shadowCol="11053" srcRow="5" trgRow="527" color="EX-yellow-green" />
    <link srcID="9214" trgID="10306" rel="pBp" directed="false" shadow="true" shadowCol="11054" srcRow="6" trgRow="527" color="EX-magenta" />
    <link srcID="10306" trgID="8565" rel="pBp" directed="false" shadow="true" shadowCol="11055" srcRow="527" trgRow="7" color="EX-green" />
    <link srcID="10306" trgID="9314" rel="pBp" directed="false" shadow="true" shadowCol="11056" srcRow="527" trgRow="9" color="EX-yellow" />
    <link srcID="10306" trgID="8544" rel="pBp" directed="false" shadow="true" shadowCol="11057" srcRow="527" trgRow="10" color="EX-purple" />
    <link srcID="10334" trgID="10306" rel="pBp" directed="false" shadow="true" shadowCol="11058" srcRow="31" trgRow="527" color="EX-dark-purple" />
    <link srcID="9268" trgID="10306" rel="pBp" directed="false" shadow="true" shadowCol="11059" srcRow="33" trgRow="527" color="EX-dark-red" />
    <link srcID="10306" trgID="8453" rel="pBp" directed="false" shadow="true" shadowCol="11060" srcRow="527" trgRow="34" color="EX-pale-green" />
    <link srcID="10306" trgID="8416" rel="pBp" directed="false" shadow="true" shadowCol="11061" srcRow="527" trgRow="36" color="EX-pale-blue" />
    <link srcID="9822" trgID="10306" rel="pBp" directed="false" shadow="true" shadowCol="11062" srcRow="37" trgRow="527" color="EX-dark-tan" />
    <link srcID="10306" trgID="9777" rel="pBp" directed="false" shadow="true" shadowCol="11063" srcRow="527" trgRow="41" color="EX-pale-blue-magenta" />
    <link srcID="9825" trgID="10306" rel="pBp" directed="false" shadow="true" shadowCol="11064" srcRow="44" trgRow="527" color="EX-pale-yellow orange" />
    <link srcID="10306" trgID="10287" rel="pBp" directed="false" shadow="true" shadowCol="11065" srcRow="527" trgRow="52" color="EX-medium-magenta" />
    <link srcID="9290" trgID="10306" rel="pBp" directed="false" shadow="true" shadowCol="11066" srcRow="403" trgRow="527" color="EX-pale-red" />
    <link srcID="10401" trgID="10306" rel="pBp" directed="false" shadow="true" shadowCol="11067" srcRow="404" trgRow="527" color="EX-pale-cyan" />
    <link srcID="10306" trgID="9205" rel="pBp" directed="false" shadow="true" shadowCol="11068" srcRow="527" trgRow="405" color="EX-pale-yellow-green" />
    <link srcID="10325" trgID="10306" rel="pBp" directed="false" shadow="true" shadowCol="11069" srcRow="412" trgRow="527" color="EX-pale-purple" />
    <link srcID="8546" trgID="10306" rel="pBp" directed="false" shadow="true" shadowCol="11070" srcRow="413" trgRow="527" color="EX-pale-magenta" />
    <link srcID="10482" trgID="10306" rel="pBp" directed="false" shadow="true" shadowCol="11071" srcRow="463" trgRow="527" color="EX-pale-red-orange" />
    <link srcID="9267" trgID="10306" rel="pBp" directed="false" shadow="true" shadowCol="11072" srcRow="464" trgRow="527" color="EX-blue" />
    <link srcID="9308" trgID="10306" rel="pBp" directed="false" shadow="true" shadowCol="11073" srcRow="465" trgRow="527" color="EX-orange" />
    <link srcID="10449" trgID="10306" rel="pBp" directed="false" shadow="true" shadowCol="11074" srcRow="466" trgRow="527" color="EX-dark-cyan" />
    <link srcID="10306" trgID="10484" rel="pBp" directed="false" shadow="true" shadowCol="11075" srcRow="527" trgRow="467" color="EX-red" />
    <link srcID="8581" trgID="10306" rel="pBp" directed="false" shadow="true" shadowCol="11076" srcRow="468" trgRow="527" color="EX-dark-orange" />
    <link srcID="10306" trgID="10405" rel="pBp" directed="false" shadow="true" shadowCol="11077" srcRow="527" trgRow="469" color="EX-dark-gray-purple" />
    <link srcID="10306" trgID="9698" rel="pBp" directed="false" shadow="true" shadowCol="11078" srcRow="527" trgRow="470" color="EX-cyan" />
    <link srcID="10481" trgID="10306" rel="pBp" directed="false" shadow="true" shadowCol="11079" srcRow="471" trgRow="527" color="EX-yellow-orange" />
    <link srcID="8238" trgID="10306" rel="pBp" directed="false" shadow="true" shadowCol="11080" srcRow="472" trgRow="527" color="EX-pure-blue" />
    <link srcID="8571" trgID="10306" rel="pBp" directed="false" shadow="true" shadowCol="11081" srcRow="473" trgRow="527" color="EX-dark-yellow-green" />
    <link srcID="10306" trgID="10327" rel="pBp" directed="false" shadow="true" shadowCol="11082" srcRow="527" trgRow="475" color="EX-dark-magenta" />
    <link srcID="10408" trgID="10306" rel="pBp" directed="false" shadow="true" shadowCol="11083" srcRow="476" trgRow="527" color="EX-dark-green" />
    <link srcID="8594" trgID="10306" rel="pBp" directed="false" shadow="true" shadowCol="11084" srcRow="479" trgRow="527" color="EX-blue-magenta" />
    <link srcID="9341" trgID="10306" rel="pBp" directed="false" shadow="true" shadowCol="11085" srcRow="480" trgRow="527" color="EX-yellow-green" />
    <link srcID="9159" trgID="10306" rel="pBp" directed="false" shadow="true" shadowCol="11086" srcRow="481" trgRow="527" color="EX-magenta" />
    <link srcID="10268" trgID="10306" rel="pBp" directed="false" shadow="true" shadowCol="11087" srcRow="482" trgRow="527" color="EX-green" />
    <link srcID="10306" trgID="9061" rel="pBp" directed="false" shadow="true" shadowCol="11088" srcRow="527" trgRow="518" color="EX-yellow" />
    <link srcID="10375" trgID="10306" rel="pBp" directed="false" shadow="true" shadowCol="11089" srcRow="525" trgRow="527" color="EX-purple" />
    <link srcID="10459" trgID="10306" rel="pBp" directed="false" shadow="true" shadowCol="11090" srcRow="526" trgRow="527" color="EX-dark-purple" />
    <link srcID="10363" trgID="10306" rel="pBp" directed="false" shadow="false" column="8741" shadowCol="11091" srcRow="528" trgRow="527" color="EX-dark-red" />
    <link srcID="8247" trgID="10306" rel="pBp" directed="false" shadow="false" column="8742" shadowCol="11092" srcRow="529" trgRow="527" color="EX-pale-green" />
    <link srcID="8910" trgID="10306" rel="pBp" directed="false" shadow="false" column="8743" shadowCol="11093" srcRow="530" trgRow="527" color="EX-pale-blue" />
    <link srcID="10306" trgID="9313" rel="pBp" directed="false" shadow="false" column="8744" shadowCol="11094" srcRow="527" trgRow="532" color="EX-dark-tan" />
    <link srcID="10306" trgID="8675" rel="pBp" directed="false" shadow="false" column="8745" shadowCol="11095" srcRow="527" trgRow="543" color="EX-pale-blue-magenta" />
    <link srcID="10306" trgID="9657" rel="pBp" directed="false" shadow="false" column="8746" shadowCol="11096" srcRow="527" trgRow="544" color="EX-pale-yellow orange" />
    <link srcID="9699" trgID="10306" rel="pBp" directed="false" shadow="false" column="8747" shadowCol="11097" srcRow="566" trgRow="527" color="EX-medium-magenta" />
    <link srcID="9251" trgID="10306" rel="pBp" directed="false" shadow="false" column="8748" shadowCol="11098" srcRow="2133" trgRow="527" color="EX-pale-red" />
    <link srcID="10306" trgID="10443" rel="pBp" directed="false" shadow="false" column="8749" shadowCol="11099" srcRow="527" trgRow="2134" color="EX-pale-cyan" />
    <link srcID="10306" trgID="8576" rel="pBp" directed="false" shadow="false" column="8750" shadowCol="11100" srcRow="527" trgRow="2135" color="EX-pale-yellow-green" />
    <link srcID="10306" trgID="9309" rel="pBp" directed="false" shadow="false" column="8751" shadowCol="11101" srcRow="527" trgRow="2136" color="EX-pale-purple" />
    <link srcID="8658" trgID="10306" rel="pBp" directed="false" shadow="false" column="8752" shadowCol="11102" srcRow="2137" trgRow="527" color="EX-pale-magenta" />
    <link srcID="10306" trgID="9166" rel="pBp" directed="false" shadow="false" column="8753" shadowCol="11103" srcRow="527" trgRow="2138" color="EX-pale-red-orange" />
    <link srcID="10306" trgID="8250" rel="pBp" directed="false" shadow="false" column="8754" shadowCol="11104" srcRow="527" trgRow="2140" color="EX-blue" />
    <link srcID="10306" trgID="9269" rel="pBp" directed="false" shadow="false" column="8755" shadowCol="11105" srcRow="527" trgRow="2141" color="EX-orange" />
    <link srcID="10306" trgID="10370" rel="pBp" directed="false" shadow="false" column="8756" shadowCol="11106" srcRow="527" trgRow="2142" color="EX-dark-cyan" />
    <link srcID="10306" trgID="9273" rel="pBp" directed="false" shadow="false" column="8757" shadowCol="11107" srcRow="527" trgRow="2143" color="EX-red" />
    <link srcID="10357" trgID="10306" rel="pBp" directed="false" shadow="false" column="8758" shadowCol="11108" srcRow="2144" trgRow="527" color="EX-dark-orange" />
    <link srcID="10361" trgID="10306" rel="pBp" directed="false" shadow="false" column="8759" shadowCol="11109" srcRow="2145" trgRow="527" color="EX-dark-gray-purple" />
    <link srcID="10306" trgID="9243" rel="pBp" directed="false" shadow="false" column="8760" shadowCol="11110" srcRow="527" trgRow="2147" color="EX-cyan" />
    <link srcID="9329" trgID="10306" rel="pBp" directed="false" shadow="false" column="8761" shadowCol="11111" srcRow="2148" trgRow="527" color="EX-yellow-orange" />
    <link srcID="10356" trgID="10306" rel="pBp" directed="false" shadow="false" column="8762" shadowCol="11112" srcRow="2151" trgRow="527" color="EX-pure-blue" />
    <link srcID="10424" trgID="10306" rel="pBp" directed="false" shadow="false" column="8763" shadowCol="11113" srcRow="2152" trgRow="527" color="EX-dark-yellow-green" />
    <link srcID="9327" trgID="10306" rel="pBp" directed="false" shadow="false" column="8764" shadowCol="11114" srcRow="2153" trgRow="527" color="EX-dark-magenta" />
    <link srcID="9218" trgID="10306" rel="pBp" directed="false" shadow="false" column="8765" shadowCol="11115" srcRow="2154" trgRow="527" color="EX-dark-green" />
    <link srcID="9228" trgID="10306" rel="pBp" directed="false" shadow="false" column="8766" shadowCol="11116" srcRow="2155" trgRow="527" color="EX-blue-magenta" />
    <link srcID="8578" trgID="10306" rel="pBp" directed="false" shadow="false" column="8767" shadowCol="11117" srcRow="2156" trgRow="527" color="EX-yellow-green" />
    <link srcID="8236" trgID="10306" rel="pBp" directed="false" shadow="false" column="8768" shadowCol="11118" srcRow="2157" trgRow="527" color="EX-magenta" />
    <link srcID="10306" trgID="9191" rel="pBp" directed="false" shadow="false" column="8769" shadowCol="11119" srcRow="527" trgRow="2161" color="EX-green" />
    <link srcID="10306" trgID="9106" rel="pBp" directed="false" shadow="false" column="8770" shadowCol="11120" srcRow="527" trgRow="2163" color="EX-yellow" />
    <link srcID="10306" trgID="10385" rel="pBp" directed="false" shadow="false" column="8771" shadowCol="11121" srcRow="527" trgRow="2164" color="EX-purple" />
    <link srcID="9817" trgID="10306" rel="pBp" directed="false" shadow="false" column="8772" shadowCol="11122" srcRow="2165" trgRow="527" color="EX-dark-purple" />
    <link srcID="8628" trgID="10306" rel="pBp" directed="false" shadow="false" column="8773" shadowCol="11123" srcRow="2166" trgRow="527" color="EX-dark-red" />
    <link srcID="10417" trgID="10306" rel="pBp" directed="false" shadow="false" column="8774" shadowCol="11124" srcRow="2168" trgRow="527" color="EX-pale-green" />
    <link srcID="9188" trgID="10306" rel="pBp" directed="false" shadow="false" column="8775" shadowCol="11125" srcRow="2169" trgRow="527" color="EX-pale-blue" />
    <link srcID="10468" trgID="10306" rel="pBp" directed="false" shadow="false" column="8776" shadowCol="11126" srcRow="2170" trgRow="527" color="EX-dark-tan" />
    <link srcID="10306" trgID="10463" rel="pBp" directed="false" shadow="false" column="8777" shadowCol="11127" srcRow="527" trgRow="2171" color="EX-pale-blue-magenta" />
    <link srcID="9215" trgID="10306" rel="pBp" directed="false" shadow="false" column="8778" shadowCol="11128" srcRow="2173" trgRow="527" color="EX-pale-yellow orange" />
    <link srcID="9236" trgID="10306" rel="pBp" directed="false" shadow="false" column="8779" shadowCol="11129" srcRow="2175" trgRow="527" color="EX-medium-magenta" />
    <link srcID="10354" trgID="10306" rel="pBp" directed="false" shadow="false" column="8780" shadowCol="11130" srcRow="2176" trgRow="527" color="EX-pale-red" />
    <link srcID="9348" trgID="10306" rel="pBp" directed="false" shadow="false" column="8781" shadowCol="11131" srcRow="2177" trgRow="527" color="EX-pale-cyan" />
    <link srcID="10441" trgID="10306" rel="pBp" directed="false" shadow="false" column="8782" shadowCol="11132" srcRow="2178" trgRow="527" color="EX-pale-yellow-green" />
    <link srcID="10306" trgID="10359" rel="pBp" directed="false" shadow="false" column="8783" shadowCol="11133" srcRow="527" trgRow="2180" color="EX-pale-purple" />
    <link srcID="10403" trgID="10306" rel="pBp" directed="false" shadow="false" column="8784" shadowCol="11134" srcRow="2183" trgRow="527" color="EX-pale-magenta" />
    <link srcID="9806" trgID="10306" rel="pBp" directed="false" shadow="false" column="8785" shadowCol="11135" srcRow="2189" trgRow="527" color="EX-pale-red-orange" />
    <link srcID="9240" trgID="10306" rel="pBp" directed="false" shadow="false" column="8786" shadowCol="11136" srcRow="2199" trgRow="527" color="EX-blue" />
    <link srcID="10345" trgID="10306" rel="pBp" directed="false" shadow="false" column="8787" shadowCol="11137" srcRow="2202" trgRow="527" color="EX-orange" />
    <link srcID="9262" trgID="10306" rel="pBp" directed="false" shadow="false" column="8788" shadowCol="11138" srcRow="2207" trgRow="527" color="EX-dark-cyan" />
    <link srcID="10313" trgID="10306" rel="pBp" directed="false" shadow="false" column="8789" shadowCol="11139" srcRow="2208" trgRow="527" color="EX-red" />
    <link srcID="10363" trgID="10358" rel="pBp" directed="false" shadow="true" shadowCol="11140" srcRow="528" trgRow="1" color="EX-dark-orange" />
    <link srcID="10363" trgID="8593" rel="pBp" directed="false" shadow="true" shadowCol="11141" srcRow="528" trgRow="2" color="EX-dark-gray-purple" />
    <link srcID="9716" trgID="10363" rel="pBp" directed="false" shadow="true" shadowCol="11142" srcRow="3" trgRow="528" color="EX-cyan" />
    <link srcID="10363" trgID="8694" rel="pBp" directed="false" shadow="true" shadowCol="11143" srcRow="528" trgRow="4" color="EX-yellow-orange" />
    <link srcID="10363" trgID="8886" rel="pBp" directed="false" shadow="true" shadowCol="11144" srcRow="528" trgRow="5" color="EX-pure-blue" />
    <link srcID="10363" trgID="9214" rel="pBp" directed="false" shadow="true" shadowCol="11145" srcRow="528" trgRow="6" color="EX-dark-yellow-green" />
    <link srcID="10363" trgID="8984" rel="pBp" directed="false" shadow="true" shadowCol="11146" srcRow="528" trgRow="12" color="EX-dark-magenta" />
    <link srcID="8696" trgID="10363" rel="pBp" directed="false" shadow="true" shadowCol="11147" srcRow="30" trgRow="528" color="EX-dark-green" />
    <link srcID="8679" trgID="10363" rel="pBp" directed="false" shadow="true" shadowCol="11148" srcRow="35" trgRow="528" color="EX-blue-magenta" />
    <link srcID="9701" trgID="10363" rel="pBp" directed="false" shadow="true" shadowCol="11149" srcRow="38" trgRow="528" color="EX-yellow-green" />
    <link srcID="10363" trgID="8470" rel="pBp" directed="false" shadow="true" shadowCol="11150" srcRow="528" trgRow="39" color="EX-magenta" />
    <link srcID="10363" trgID="10310" rel="pBp" directed="false" shadow="true" shadowCol="11151" srcRow="528" trgRow="43" color="EX-green" />
    <link srcID="10363" trgID="9522" rel="pBp" directed="false" shadow="true" shadowCol="11152" srcRow="528" trgRow="45" color="EX-yellow" />
    <link srcID="10363" trgID="9213" rel="pBp" directed="false" shadow="true" shadowCol="11153" srcRow="528" trgRow="46" color="EX-purple" />
    <link srcID="10363" trgID="9290" rel="pBp" directed="false" shadow="true" shadowCol="11154" srcRow="528" trgRow="403" color="EX-dark-purple" />
    <link srcID="10363" trgID="10401" rel="pBp" directed="false" shadow="true" shadowCol="11155" srcRow="528" trgRow="404" color="EX-dark-red" />
    <link srcID="10019" trgID="10363" rel="pBp" directed="false" shadow="true" shadowCol="11156" srcRow="406" trgRow="528" color="EX-pale-green" />
    <link srcID="10363" trgID="8546" rel="pBp" directed="false" shadow="true" shadowCol="11157" srcRow="528" trgRow="413" color="EX-pale-blue" />
    <link srcID="9718" trgID="10363" rel="pBp" directed="false" shadow="true" shadowCol="11158" srcRow="415" trgRow="528" color="EX-dark-tan" />
    <link srcID="10363" trgID="10482" rel="pBp" directed="false" shadow="true" shadowCol="11159" srcRow="528" trgRow="463" color="EX-pale-blue-magenta" />
    <link srcID="10363" trgID="9308" rel="pBp" directed="false" shadow="true" shadowCol="11160" srcRow="528" trgRow="465" color="EX-pale-yellow orange" />
    <link srcID="10363" trgID="8581" rel="pBp" directed="false" shadow="true" shadowCol="11161" srcRow="528" trgRow="468" color="EX-medium-magenta" />
    <link srcID="10363" trgID="10481" rel="pBp" directed="false" shadow="true" shadowCol="11162" srcRow="528" trgRow="471" color="EX-pale-red" />
    <link srcID="10363" trgID="8238" rel="pBp" directed="false" shadow="true" shadowCol="11163" srcRow="528" trgRow="472" color="EX-pale-cyan" />
    <link srcID="10363" trgID="8571" rel="pBp" directed="false" shadow="true" shadowCol="11164" srcRow="528" trgRow="473" color="EX-pale-yellow-green" />
    <link srcID="8692" trgID="10363" rel="pBp" directed="false" shadow="true" shadowCol="11165" srcRow="474" trgRow="528" color="EX-pale-purple" />
    <link srcID="10363" trgID="10408" rel="pBp" directed="false" shadow="true" shadowCol="11166" srcRow="528" trgRow="476" color="EX-pale-magenta" />
    <link srcID="10363" trgID="9350" rel="pBp" directed="false" shadow="true" shadowCol="11167" srcRow="528" trgRow="484" color="EX-pale-red-orange" />
    <link srcID="10363" trgID="9246" rel="pBp" directed="false" shadow="true" shadowCol="11168" srcRow="528" trgRow="488" color="EX-blue" />
    <link srcID="10363" trgID="9779" rel="pBp" directed="false" shadow="true" shadowCol="11169" srcRow="528" trgRow="491" color="EX-orange" />
    <link srcID="9256" trgID="10363" rel="pBp" directed="false" shadow="true" shadowCol="11170" srcRow="493" trgRow="528" color="EX-dark-cyan" />
    <link srcID="10379" trgID="10363" rel="pBp" directed="false" shadow="true" shadowCol="11171" srcRow="524" trgRow="528" color="EX-red" />
    <link srcID="10363" trgID="10306" rel="pBp" directed="false" shadow="true" shadowCol="11172" srcRow="528" trgRow="527" color="EX-dark-orange" />
    <link srcID="8577" trgID="10363" rel="pBp" directed="false" shadow="false" column="8790" shadowCol="11173" srcRow="531" trgRow="528" color="EX-dark-gray-purple" />
    <link srcID="9795" trgID="10363" rel="pBp" directed="false" shadow="false" column="8791" shadowCol="11174" srcRow="533" trgRow="528" color="EX-cyan" />
    <link srcID="10363" trgID="10104" rel="pBp" directed="false" shadow="false" column="8792" shadowCol="11175" srcRow="528" trgRow="536" color="EX-yellow-orange" />
    <link srcID="10374" trgID="10363" rel="pBp" directed="false" shadow="false" column="8793" shadowCol="11176" srcRow="541" trgRow="528" color="EX-pure-blue" />
    <link srcID="10363" trgID="9744" rel="pBp" directed="false" shadow="false" column="8794" shadowCol="11177" srcRow="528" trgRow="553" color="EX-dark-yellow-green" />
    <link srcID="9794" trgID="10363" rel="pBp" directed="false" shadow="false" column="8795" shadowCol="11178" srcRow="554" trgRow="528" color="EX-dark-magenta" />
    <link srcID="9729" trgID="10363" rel="pBp" directed="false" shadow="false" column="8796" shadowCol="11179" srcRow="555" trgRow="528" color="EX-dark-green" />
    <link srcID="10362" trgID="10363" rel="pBp" directed="false" shadow="false" column="8797" shadowCol="11180" srcRow="557" trgRow="528" color="EX-blue-magenta" />
    <link srcID="10190" trgID="10363" rel="pBp" directed="false" shadow="false" column="8798" shadowCol="11181" srcRow="559" trgRow="528" color="EX-yellow-green" />
    <link srcID="10363" trgID="9229" rel="pBp" directed="false" shadow="false" column="8799" shadowCol="11182" srcRow="528" trgRow="706" color="EX-magenta" />
    <link srcID="9644" trgID="10363" rel="pBp" directed="false" shadow="false" column="8800" shadowCol="11183" srcRow="707" trgRow="528" color="EX-green" />
    <link srcID="10363" trgID="9251" rel="pBp" directed="false" shadow="false" column="8801" shadowCol="11184" srcRow="528" trgRow="2133" color="EX-yellow" />
    <link srcID="10361" trgID="10363" rel="pBp" directed="false" shadow="false" column="8802" shadowCol="11185" srcRow="2145" trgRow="528" color="EX-purple" />
    <link srcID="10363" trgID="9329" rel="pBp" directed="false" shadow="false" column="8803" shadowCol="11186" srcRow="528" trgRow="2148" color="EX-dark-purple" />
    <link srcID="10363" trgID="10356" rel="pBp" directed="false" shadow="false" column="8804" shadowCol="11187" srcRow="528" trgRow="2151" color="EX-dark-red" />
    <link srcID="10363" trgID="10424" rel="pBp" directed="false" shadow="false" column="8805" shadowCol="11188" srcRow="528" trgRow="2152" color="EX-pale-green" />
    <link srcID="10363" trgID="9327" rel="pBp" directed="false" shadow="false" column="8806" shadowCol="11189" srcRow="528" trgRow="2153" color="EX-pale-blue" />
    <link srcID="10363" trgID="9228" rel="pBp" directed="false" shadow="false" column="8807" shadowCol="11190" srcRow="528" trgRow="2155" color="EX-dark-tan" />
    <link srcID="10363" trgID="8578" rel="pBp" directed="false" shadow="false" column="8808" shadowCol="11191" srcRow="528" trgRow="2156" color="EX-pale-blue-magenta" />
    <link srcID="10363" trgID="8628" rel="pBp" directed="false" shadow="false" column="8809" shadowCol="11192" srcRow="528" trgRow="2166" color="EX-pale-yellow orange" />
    <link srcID="8693" trgID="10363" rel="pBp" directed="false" shadow="false" column="8810" shadowCol="11193" srcRow="2167" trgRow="528" color="EX-medium-magenta" />
    <link srcID="10363" trgID="10417" rel="pBp" directed="false" shadow="false" column="8811" shadowCol="11194" srcRow="528" trgRow="2168" color="EX-pale-red" />
    <link srcID="10363" trgID="10463" rel="pBp" directed="false" shadow="false" column="8812" shadowCol="11195" srcRow="528" trgRow="2171" color="EX-pale-cyan" />
    <link srcID="10363" trgID="10354" rel="pBp" directed="false" shadow="false" column="8813" shadowCol="11196" srcRow="528" trgRow="2176" color="EX-pale-yellow-green" />
    <link srcID="10360" trgID="10363" rel="pBp" directed="false" shadow="false" column="8814" shadowCol="11197" srcRow="2197" trgRow="528" color="EX-pale-purple" />
    <link srcID="9157" trgID="10363" rel="pBp" directed="false" shadow="false" column="8815" shadowCol="11198" srcRow="2198" trgRow="528" color="EX-pale-magenta" />
    <link srcID="9240" trgID="10363" rel="pBp" directed="false" shadow="false" column="8816" shadowCol="11199" srcRow="2199" trgRow="528" color="EX-pale-red-orange" />
    <link srcID="9177" trgID="10363" rel="pBp" directed="false" shadow="false" column="8817" shadowCol="11200" srcRow="2200" trgRow="528" color="EX-blue" />
    <link srcID="9276" trgID="10363" rel="pBp" directed="false" shadow="false" column="8818" shadowCol="11201" srcRow="2201" trgRow="528" color="EX-orange" />
    <link srcID="8472" trgID="10363" rel="pBp" directed="false" shadow="false" column="8819" shadowCol="11202" srcRow="2203" trgRow="528" color="EX-dark-cyan" />
    <link srcID="9289" trgID="10363" rel="pBp" directed="false" shadow="false" column="8820" shadowCol="11203" srcRow="2204" trgRow="528" color="EX-red" />
    <link srcID="10373" trgID="10363" rel="pBp" directed="false" shadow="false" column="8821" shadowCol="11204" srcRow="2206" trgRow="528" color="EX-dark-orange" />
    <link srcID="10399" trgID="10363" rel="pBp" directed="false" shadow="false" column="8822" shadowCol="11205" srcRow="2209" trgRow="528" color="EX-dark-gray-purple" />
    <link srcID="8652" trgID="10363" rel="pBp" directed="false" shadow="false" column="8823" shadowCol="11206" srcRow="2210" trgRow="528" color="EX-cyan" />
    <link srcID="10363" trgID="10187" rel="pBp" directed="false" shadow="false" column="8824" shadowCol="11207" srcRow="528" trgRow="2213" color="EX-yellow-orange" />
    <link srcID="10363" trgID="9143" rel="pBp" directed="false" shadow="false" column="8825" shadowCol="11208" srcRow="528" trgRow="2215" color="EX-pure-blue" />
    <link srcID="9835" trgID="10363" rel="pBp" directed="false" shadow="false" column="8826" shadowCol="11209" srcRow="2217" trgRow="528" color="EX-dark-yellow-green" />
    <link srcID="10387" trgID="10363" rel="pBp" directed="false" shadow="false" column="8827" shadowCol="11210" srcRow="2218" trgRow="528" color="EX-dark-magenta" />
    <link srcID="8435" trgID="10363" rel="pBp" directed="false" shadow="false" column="8828" shadowCol="11211" srcRow="2219" trgRow="528" color="EX-dark-green" />
    <link srcID="10378" trgID="10363" rel="pBp" directed="false" shadow="false" column="8829" shadowCol="11212" srcRow="2221" trgRow="528" color="EX-blue-magenta" />
    <link srcID="10363" trgID="9287" rel="pBp" directed="false" shadow="false" column="8830" shadowCol="11213" srcRow="528" trgRow="2222" color="EX-yellow-green" />
    <link srcID="10363" trgID="10400" rel="pBp" directed="false" shadow="false" column="8831" shadowCol="11214" srcRow="528" trgRow="2223" color="EX-magenta" />
    <link srcID="10047" trgID="10363" rel="pBp" directed="false" shadow="false" column="8832" shadowCol="11215" srcRow="2249" trgRow="528" color="EX-green" />
    <link srcID="10358" trgID="8247" rel="pBp" directed="false" shadow="true" shadowCol="11216" srcRow="1" trgRow="529" color="EX-yellow" />
    <link srcID="8593" trgID="8247" rel="pBp" directed="false" shadow="true" shadowCol="11217" srcRow="2" trgRow="529" color="EX-purple" />
    <link srcID="8247" trgID="8694" rel="pBp" directed="false" shadow="true" shadowCol="11218" srcRow="529" trgRow="4" color="EX-dark-purple" />
    <link srcID="8247" trgID="9214" rel="pBp" directed="false" shadow="true" shadowCol="11219" srcRow="529" trgRow="6" color="EX-dark-red" />
    <link srcID="8247" trgID="8565" rel="pBp" directed="false" shadow="true" shadowCol="11220" srcRow="529" trgRow="7" color="EX-pale-green" />
    <link srcID="8247" trgID="9314" rel="pBp" directed="false" shadow="true" shadowCol="11221" srcRow="529" trgRow="9" color="EX-pale-blue" />
    <link srcID="8247" trgID="8544" rel="pBp" directed="false" shadow="true" shadowCol="11222" srcRow="529" trgRow="10" color="EX-dark-tan" />
    <link srcID="10334" trgID="8247" rel="pBp" directed="false" shadow="true" shadowCol="11223" srcRow="31" trgRow="529" color="EX-pale-blue-magenta" />
    <link srcID="8247" trgID="9268" rel="pBp" directed="false" shadow="true" shadowCol="11224" srcRow="529" trgRow="33" color="EX-pale-yellow orange" />
    <link srcID="8247" trgID="8453" rel="pBp" directed="false" shadow="true" shadowCol="11225" srcRow="529" trgRow="34" color="EX-medium-magenta" />
    <link srcID="8247" trgID="8416" rel="pBp" directed="false" shadow="true" shadowCol="11226" srcRow="529" trgRow="36" color="EX-pale-red" />
    <link srcID="9822" trgID="8247" rel="pBp" directed="false" shadow="true" shadowCol="11227" srcRow="37" trgRow="529" color="EX-pale-cyan" />
    <link srcID="8247" trgID="9777" rel="pBp" directed="false" shadow="true" shadowCol="11228" srcRow="529" trgRow="41" color="EX-pale-yellow-green" />
    <link srcID="9295" trgID="8247" rel="pBp" directed="false" shadow="true" shadowCol="11229" srcRow="42" trgRow="529" color="EX-pale-purple" />
    <link srcID="8247" trgID="9825" rel="pBp" directed="false" shadow="true" shadowCol="11230" srcRow="529" trgRow="44" color="EX-pale-magenta" />
    <link srcID="9213" trgID="8247" rel="pBp" directed="false" shadow="true" shadowCol="11231" srcRow="46" trgRow="529" color="EX-pale-red-orange" />
    <link srcID="8247" trgID="9618" rel="pBp" directed="false" shadow="true" shadowCol="11232" srcRow="529" trgRow="149" color="EX-blue" />
    <link srcID="9290" trgID="8247" rel="pBp" directed="false" shadow="true" shadowCol="11233" srcRow="403" trgRow="529" color="EX-orange" />
    <link srcID="10401" trgID="8247" rel="pBp" directed="false" shadow="true" shadowCol="11234" srcRow="404" trgRow="529" color="EX-dark-cyan" />
    <link srcID="8247" trgID="9205" rel="pBp" directed="false" shadow="true" shadowCol="11235" srcRow="529" trgRow="405" color="EX-red" />
    <link srcID="8247" trgID="10325" rel="pBp" directed="false" shadow="true" shadowCol="11236" srcRow="529" trgRow="412" color="EX-dark-orange" />
    <link srcID="8247" trgID="10482" rel="pBp" directed="false" shadow="true" shadowCol="11237" srcRow="529" trgRow="463" color="EX-dark-gray-purple" />
    <link srcID="8247" trgID="10449" rel="pBp" directed="false" shadow="true" shadowCol="11238" srcRow="529" trgRow="466" color="EX-cyan" />
    <link srcID="8247" trgID="10484" rel="pBp" directed="false" shadow="true" shadowCol="11239" srcRow="529" trgRow="467" color="EX-yellow-orange" />
    <link srcID="8581" trgID="8247" rel="pBp" directed="false" shadow="true" shadowCol="11240" srcRow="468" trgRow="529" color="EX-pure-blue" />
    <link srcID="8247" trgID="10405" rel="pBp" directed="false" shadow="true" shadowCol="11241" srcRow="529" trgRow="469" color="EX-dark-yellow-green" />
    <link srcID="8247" trgID="9698" rel="pBp" directed="false" shadow="true" shadowCol="11242" srcRow="529" trgRow="470" color="EX-dark-magenta" />
    <link srcID="8238" trgID="8247" rel="pBp" directed="false" shadow="true" shadowCol="11243" srcRow="472" trgRow="529" color="EX-dark-green" />
    <link srcID="8571" trgID="8247" rel="pBp" directed="false" shadow="true" shadowCol="11244" srcRow="473" trgRow="529" color="EX-blue-magenta" />
    <link srcID="8247" trgID="10327" rel="pBp" directed="false" shadow="true" shadowCol="11245" srcRow="529" trgRow="475" color="EX-yellow-green" />
    <link srcID="10408" trgID="8247" rel="pBp" directed="false" shadow="true" shadowCol="11246" srcRow="476" trgRow="529" color="EX-magenta" />
    <link srcID="8594" trgID="8247" rel="pBp" directed="false" shadow="true" shadowCol="11247" srcRow="479" trgRow="529" color="EX-green" />
    <link srcID="8247" trgID="9341" rel="pBp" directed="false" shadow="true" shadowCol="11248" srcRow="529" trgRow="480" color="EX-yellow" />
    <link srcID="10268" trgID="8247" rel="pBp" directed="false" shadow="true" shadowCol="11249" srcRow="482" trgRow="529" color="EX-purple" />
    <link srcID="8247" trgID="9186" rel="pBp" directed="false" shadow="true" shadowCol="11250" srcRow="529" trgRow="489" color="EX-dark-purple" />
    <link srcID="10079" trgID="8247" rel="pBp" directed="false" shadow="true" shadowCol="11251" srcRow="521" trgRow="529" color="EX-dark-red" />
    <link srcID="8247" trgID="10375" rel="pBp" directed="false" shadow="true" shadowCol="11252" srcRow="529" trgRow="525" color="EX-pale-green" />
    <link srcID="8247" trgID="10306" rel="pBp" directed="false" shadow="true" shadowCol="11253" srcRow="529" trgRow="527" color="EX-pale-blue" />
    <link srcID="8910" trgID="8247" rel="pBp" directed="false" shadow="false" column="8833" shadowCol="11254" srcRow="530" trgRow="529" color="EX-dark-tan" />
    <link srcID="8247" trgID="9313" rel="pBp" directed="false" shadow="false" column="8834" shadowCol="11255" srcRow="529" trgRow="532" color="EX-pale-blue-magenta" />
    <link srcID="9699" trgID="8247" rel="pBp" directed="false" shadow="false" column="8835" shadowCol="11256" srcRow="566" trgRow="529" color="EX-pale-yellow orange" />
    <link srcID="8247" trgID="10046" rel="pBp" directed="false" shadow="false" column="8836" shadowCol="11257" srcRow="529" trgRow="588" color="EX-medium-magenta" />
    <link srcID="8247" trgID="9160" rel="pBp" directed="false" shadow="false" column="8837" shadowCol="11258" srcRow="529" trgRow="593" color="EX-pale-red" />
    <link srcID="8247" trgID="9251" rel="pBp" directed="false" shadow="false" column="8838" shadowCol="11259" srcRow="529" trgRow="2133" color="EX-pale-cyan" />
    <link srcID="8247" trgID="9309" rel="pBp" directed="false" shadow="false" column="8839" shadowCol="11260" srcRow="529" trgRow="2136" color="EX-pale-yellow-green" />
    <link srcID="8658" trgID="8247" rel="pBp" directed="false" shadow="false" column="8840" shadowCol="11261" srcRow="2137" trgRow="529" color="EX-pale-purple" />
    <link srcID="8247" trgID="9166" rel="pBp" directed="false" shadow="false" column="8841" shadowCol="11262" srcRow="529" trgRow="2138" color="EX-pale-magenta" />
    <link srcID="8247" trgID="9224" rel="pBp" directed="false" shadow="false" column="8842" shadowCol="11263" srcRow="529" trgRow="2139" color="EX-pale-red-orange" />
    <link srcID="8247" trgID="8250" rel="pBp" directed="false" shadow="false" column="8843" shadowCol="11264" srcRow="529" trgRow="2140" color="EX-blue" />
    <link srcID="8247" trgID="9269" rel="pBp" directed="false" shadow="false" column="8844" shadowCol="11265" srcRow="529" trgRow="2141" color="EX-orange" />
    <link srcID="8247" trgID="10370" rel="pBp" directed="false" shadow="false" column="8845" shadowCol="11266" srcRow="529" trgRow="2142" color="EX-dark-cyan" />
    <link srcID="8247" trgID="9273" rel="pBp" directed="false" shadow="false" column="8846" shadowCol="11267" srcRow="529" trgRow="2143" color="EX-red" />
    <link srcID="8247" trgID="10357" rel="pBp" directed="false" shadow="false" column="8847" shadowCol="11268" srcRow="529" trgRow="2144" color="EX-dark-orange" />
    <link srcID="8247" trgID="9272" rel="pBp" directed="false" shadow="false" column="8848" shadowCol="11269" srcRow="529" trgRow="2146" color="EX-dark-gray-purple" />
    <link srcID="8247" trgID="9243" rel="pBp" directed="false" shadow="false" column="8849" shadowCol="11270" srcRow="529" trgRow="2147" color="EX-cyan" />
    <link srcID="9329" trgID="8247" rel="pBp" directed="false" shadow="false" column="8850" shadowCol="11271" srcRow="2148" trgRow="529" color="EX-yellow-orange" />
    <link srcID="8247" trgID="10356" rel="pBp" directed="false" shadow="false" column="8851" shadowCol="11272" srcRow="529" trgRow="2151" color="EX-pure-blue" />
    <link srcID="8247" trgID="10424" rel="pBp" directed="false" shadow="false" column="8852" shadowCol="11273" srcRow="529" trgRow="2152" color="EX-dark-yellow-green" />
    <link srcID="9327" trgID="8247" rel="pBp" directed="false" shadow="false" column="8853" shadowCol="11274" srcRow="2153" trgRow="529" color="EX-dark-magenta" />
    <link srcID="8247" trgID="9218" rel="pBp" directed="false" shadow="false" column="8854" shadowCol="11275" srcRow="529" trgRow="2154" color="EX-dark-green" />
    <link srcID="9228" trgID="8247" rel="pBp" directed="false" shadow="false" column="8855" shadowCol="11276" srcRow="2155" trgRow="529" color="EX-blue-magenta" />
    <link srcID="8247" trgID="8578" rel="pBp" directed="false" shadow="false" column="8856" shadowCol="11277" srcRow="529" trgRow="2156" color="EX-yellow-green" />
    <link srcID="8236" trgID="8247" rel="pBp" directed="false" shadow="false" column="8857" shadowCol="11278" srcRow="2157" trgRow="529" color="EX-magenta" />
    <link srcID="8247" trgID="9191" rel="pBp" directed="false" shadow="false" column="8858" shadowCol="11279" srcRow="529" trgRow="2161" color="EX-green" />
    <link srcID="8247" trgID="9106" rel="pBp" directed="false" shadow="false" column="8859" shadowCol="11280" srcRow="529" trgRow="2163" color="EX-yellow" />
    <link srcID="8247" trgID="10385" rel="pBp" directed="false" shadow="false" column="8860" shadowCol="11281" srcRow="529" trgRow="2164" color="EX-purple" />
    <link srcID="9817" trgID="8247" rel="pBp" directed="false" shadow="false" column="8861" shadowCol="11282" srcRow="2165" trgRow="529" color="EX-dark-purple" />
    <link srcID="8247" trgID="8628" rel="pBp" directed="false" shadow="false" column="8862" shadowCol="11283" srcRow="529" trgRow="2166" color="EX-dark-red" />
    <link srcID="10417" trgID="8247" rel="pBp" directed="false" shadow="false" column="8863" shadowCol="11284" srcRow="2168" trgRow="529" color="EX-pale-green" />
    <link srcID="9188" trgID="8247" rel="pBp" directed="false" shadow="false" column="8864" shadowCol="11285" srcRow="2169" trgRow="529" color="EX-pale-blue" />
    <link srcID="10468" trgID="8247" rel="pBp" directed="false" shadow="false" column="8865" shadowCol="11286" srcRow="2170" trgRow="529" color="EX-dark-tan" />
    <link srcID="10354" trgID="8247" rel="pBp" directed="false" shadow="false" column="8866" shadowCol="11287" srcRow="2176" trgRow="529" color="EX-pale-blue-magenta" />
    <link srcID="9348" trgID="8247" rel="pBp" directed="false" shadow="false" column="8867" shadowCol="11288" srcRow="2177" trgRow="529" color="EX-pale-yellow orange" />
    <link srcID="10441" trgID="8247" rel="pBp" directed="false" shadow="false" column="8868" shadowCol="11289" srcRow="2178" trgRow="529" color="EX-medium-magenta" />
    <link srcID="8247" trgID="10359" rel="pBp" directed="false" shadow="false" column="8869" shadowCol="11290" srcRow="529" trgRow="2180" color="EX-pale-red" />
    <link srcID="10403" trgID="8247" rel="pBp" directed="false" shadow="false" column="8870" shadowCol="11291" srcRow="2183" trgRow="529" color="EX-pale-cyan" />
    <link srcID="10345" trgID="8247" rel="pBp" directed="false" shadow="false" column="8871" shadowCol="11292" srcRow="2202" trgRow="529" color="EX-pale-yellow-green" />
    <link srcID="9262" trgID="8247" rel="pBp" directed="false" shadow="false" column="8872" shadowCol="11293" srcRow="2207" trgRow="529" color="EX-pale-purple" />
    <link srcID="9703" trgID="8247" rel="pBp" directed="false" shadow="false" column="8873" shadowCol="11294" srcRow="2226" trgRow="529" color="EX-pale-magenta" />
    <link srcID="10200" trgID="8247" rel="pBp" directed="false" shadow="false" column="8874" shadowCol="11295" srcRow="2227" trgRow="529" color="EX-pale-red-orange" />
    <link srcID="10358" trgID="8910" rel="pBp" directed="false" shadow="true" shadowCol="11296" srcRow="1" trgRow="530" color="EX-blue" />
    <link srcID="8593" trgID="8910" rel="pBp" directed="false" shadow="true" shadowCol="11297" srcRow="2" trgRow="530" color="EX-orange" />
    <link srcID="8910" trgID="8694" rel="pBp" directed="false" shadow="true" shadowCol="11298" srcRow="530" trgRow="4" color="EX-dark-cyan" />
    <link srcID="8910" trgID="9214" rel="pBp" directed="false" shadow="true" shadowCol="11299" srcRow="530" trgRow="6" color="EX-red" />
    <link srcID="8910" trgID="8565" rel="pBp" directed="false" shadow="true" shadowCol="11300" srcRow="530" trgRow="7" color="EX-dark-orange" />
    <link srcID="8910" trgID="9314" rel="pBp" directed="false" shadow="true" shadowCol="11301" srcRow="530" trgRow="9" color="EX-dark-gray-purple" />
    <link srcID="8910" trgID="10334" rel="pBp" directed="false" shadow="true" shadowCol="11302" srcRow="530" trgRow="31" color="EX-cyan" />
    <link srcID="8910" trgID="9268" rel="pBp" directed="false" shadow="true" shadowCol="11303" srcRow="530" trgRow="33" color="EX-yellow-orange" />
    <link srcID="8910" trgID="8453" rel="pBp" directed="false" shadow="true" shadowCol="11304" srcRow="530" trgRow="34" color="EX-pure-blue" />
    <link srcID="8910" trgID="8416" rel="pBp" directed="false" shadow="true" shadowCol="11305" srcRow="530" trgRow="36" color="EX-dark-yellow-green" />
    <link srcID="9822" trgID="8910" rel="pBp" directed="false" shadow="true" shadowCol="11306" srcRow="37" trgRow="530" color="EX-dark-magenta" />
    <link srcID="8910" trgID="9777" rel="pBp" directed="false" shadow="true" shadowCol="11307" srcRow="530" trgRow="41" color="EX-dark-green" />
    <link srcID="8910" trgID="9295" rel="pBp" directed="false" shadow="true" shadowCol="11308" srcRow="530" trgRow="42" color="EX-blue-magenta" />
    <link srcID="8910" trgID="9825" rel="pBp" directed="false" shadow="true" shadowCol="11309" srcRow="530" trgRow="44" color="EX-yellow-green" />
    <link srcID="8910" trgID="9522" rel="pBp" directed="false" shadow="true" shadowCol="11310" srcRow="530" trgRow="45" color="EX-magenta" />
    <link srcID="8910" trgID="9213" rel="pBp" directed="false" shadow="true" shadowCol="11311" srcRow="530" trgRow="46" color="EX-green" />
    <link srcID="8910" trgID="9290" rel="pBp" directed="false" shadow="true" shadowCol="11312" srcRow="530" trgRow="403" color="EX-yellow" />
    <link srcID="8910" trgID="10401" rel="pBp" directed="false" shadow="true" shadowCol="11313" srcRow="530" trgRow="404" color="EX-purple" />
    <link srcID="8910" trgID="9205" rel="pBp" directed="false" shadow="true" shadowCol="11314" srcRow="530" trgRow="405" color="EX-dark-purple" />
    <link srcID="8910" trgID="10325" rel="pBp" directed="false" shadow="true" shadowCol="11315" srcRow="530" trgRow="412" color="EX-dark-red" />
    <link srcID="8910" trgID="10482" rel="pBp" directed="false" shadow="true" shadowCol="11316" srcRow="530" trgRow="463" color="EX-pale-green" />
    <link srcID="8910" trgID="10449" rel="pBp" directed="false" shadow="true" shadowCol="11317" srcRow="530" trgRow="466" color="EX-pale-blue" />
    <link srcID="8910" trgID="10484" rel="pBp" directed="false" shadow="true" shadowCol="11318" srcRow="530" trgRow="467" color="EX-dark-tan" />
    <link srcID="8910" trgID="8581" rel="pBp" directed="false" shadow="true" shadowCol="11319" srcRow="530" trgRow="468" color="EX-pale-blue-magenta" />
    <link srcID="8910" trgID="10405" rel="pBp" directed="false" shadow="true" shadowCol="11320" srcRow="530" trgRow="469" color="EX-pale-yellow orange" />
    <link srcID="8910" trgID="9698" rel="pBp" directed="false" shadow="true" shadowCol="11321" srcRow="530" trgRow="470" color="EX-medium-magenta" />
    <link srcID="8910" trgID="8238" rel="pBp" directed="false" shadow="true" shadowCol="11322" srcRow="530" trgRow="472" color="EX-pale-red" />
    <link srcID="8571" trgID="8910" rel="pBp" directed="false" shadow="true" shadowCol="11323" srcRow="473" trgRow="530" color="EX-pale-cyan" />
    <link srcID="8910" trgID="10327" rel="pBp" directed="false" shadow="true" shadowCol="11324" srcRow="530" trgRow="475" color="EX-pale-yellow-green" />
    <link srcID="8910" trgID="8594" rel="pBp" directed="false" shadow="true" shadowCol="11325" srcRow="530" trgRow="479" color="EX-pale-purple" />
    <link srcID="8910" trgID="9341" rel="pBp" directed="false" shadow="true" shadowCol="11326" srcRow="530" trgRow="480" color="EX-pale-magenta" />
    <link srcID="10268" trgID="8910" rel="pBp" directed="false" shadow="true" shadowCol="11327" srcRow="482" trgRow="530" color="EX-pale-red-orange" />
    <link srcID="8910" trgID="9186" rel="pBp" directed="false" shadow="true" shadowCol="11328" srcRow="530" trgRow="489" color="EX-blue" />
    <link srcID="8910" trgID="8618" rel="pBp" directed="false" shadow="true" shadowCol="11329" srcRow="530" trgRow="490" color="EX-orange" />
    <link srcID="8910" trgID="10375" rel="pBp" directed="false" shadow="true" shadowCol="11330" srcRow="530" trgRow="525" color="EX-dark-cyan" />
    <link srcID="8910" trgID="10306" rel="pBp" directed="false" shadow="true" shadowCol="11331" srcRow="530" trgRow="527" color="EX-red" />
    <link srcID="8910" trgID="8247" rel="pBp" directed="false" shadow="true" shadowCol="11332" srcRow="530" trgRow="529" color="EX-dark-orange" />
    <link srcID="8910" trgID="9313" rel="pBp" directed="false" shadow="false" column="8875" shadowCol="11333" srcRow="530" trgRow="532" color="EX-dark-gray-purple" />
    <link srcID="8910" trgID="9296" rel="pBp" directed="false" shadow="false" column="8876" shadowCol="11334" srcRow="530" trgRow="542" color="EX-cyan" />
    <link srcID="8910" trgID="8675" rel="pBp" directed="false" shadow="false" column="8877" shadowCol="11335" srcRow="530" trgRow="543" color="EX-yellow-orange" />
    <link srcID="8793" trgID="8910" rel="pBp" directed="false" shadow="false" column="8878" shadowCol="11336" srcRow="1001" trgRow="530" color="EX-pure-blue" />
    <link srcID="8910" trgID="9251" rel="pBp" directed="false" shadow="false" column="8879" shadowCol="11337" srcRow="530" trgRow="2133" color="EX-dark-yellow-green" />
    <link srcID="8910" trgID="9309" rel="pBp" directed="false" shadow="false" column="8880" shadowCol="11338" srcRow="530" trgRow="2136" color="EX-dark-magenta" />
    <link srcID="8658" trgID="8910" rel="pBp" directed="false" shadow="false" column="8881" shadowCol="11339" srcRow="2137" trgRow="530" color="EX-dark-green" />
    <link srcID="8910" trgID="9166" rel="pBp" directed="false" shadow="false" column="8882" shadowCol="11340" srcRow="530" trgRow="2138" color="EX-blue-magenta" />
    <link srcID="8910" trgID="9224" rel="pBp" directed="false" shadow="false" column="8883" shadowCol="11341" srcRow="530" trgRow="2139" color="EX-yellow-green" />
    <link srcID="8910" trgID="8250" rel="pBp" directed="false" shadow="false" column="8884" shadowCol="11342" srcRow="530" trgRow="2140" color="EX-magenta" />
    <link srcID="8910" trgID="9269" rel="pBp" directed="false" shadow="false" column="8885" shadowCol="11343" srcRow="530" trgRow="2141" color="EX-green" />
    <link srcID="8910" trgID="10370" rel="pBp" directed="false" shadow="false" column="8886" shadowCol="11344" srcRow="530" trgRow="2142" color="EX-yellow" />
    <link srcID="8910" trgID="9273" rel="pBp" directed="false" shadow="false" column="8887" shadowCol="11345" srcRow="530" trgRow="2143" color="EX-purple" />
    <link srcID="8910" trgID="10357" rel="pBp" directed="false" shadow="false" column="8888" shadowCol="11346" srcRow="530" trgRow="2144" color="EX-dark-purple" />
    <link srcID="8910" trgID="9272" rel="pBp" directed="false" shadow="false" column="8889" shadowCol="11347" srcRow="530" trgRow="2146" color="EX-dark-red" />
    <link srcID="8910" trgID="9243" rel="pBp" directed="false" shadow="false" column="8890" shadowCol="11348" srcRow="530" trgRow="2147" color="EX-pale-green" />
    <link srcID="9329" trgID="8910" rel="pBp" directed="false" shadow="false" column="8891" shadowCol="11349" srcRow="2148" trgRow="530" color="EX-pale-blue" />
    <link srcID="8910" trgID="10356" rel="pBp" directed="false" shadow="false" column="8892" shadowCol="11350" srcRow="530" trgRow="2151" color="EX-dark-tan" />
    <link srcID="9327" trgID="8910" rel="pBp" directed="false" shadow="false" column="8893" shadowCol="11351" srcRow="2153" trgRow="530" color="EX-pale-blue-magenta" />
    <link srcID="8910" trgID="9218" rel="pBp" directed="false" shadow="false" column="8894" shadowCol="11352" srcRow="530" trgRow="2154" color="EX-pale-yellow orange" />
    <link srcID="8910" trgID="9228" rel="pBp" directed="false" shadow="false" column="8895" shadowCol="11353" srcRow="530" trgRow="2155" color="EX-medium-magenta" />
    <link srcID="8910" trgID="8578" rel="pBp" directed="false" shadow="false" column="8896" shadowCol="11354" srcRow="530" trgRow="2156" color="EX-pale-red" />
    <link srcID="8236" trgID="8910" rel="pBp" directed="false" shadow="false" column="8897" shadowCol="11355" srcRow="2157" trgRow="530" color="EX-pale-cyan" />
    <link srcID="8910" trgID="9191" rel="pBp" directed="false" shadow="false" column="8898" shadowCol="11356" srcRow="530" trgRow="2161" color="EX-pale-yellow-green" />
    <link srcID="8910" trgID="9106" rel="pBp" directed="false" shadow="false" column="8899" shadowCol="11357" srcRow="530" trgRow="2163" color="EX-pale-purple" />
    <link srcID="8910" trgID="10385" rel="pBp" directed="false" shadow="false" column="8900" shadowCol="11358" srcRow="530" trgRow="2164" color="EX-pale-magenta" />
    <link srcID="9817" trgID="8910" rel="pBp" directed="false" shadow="false" column="8901" shadowCol="11359" srcRow="2165" trgRow="530" color="EX-pale-red-orange" />
    <link srcID="8910" trgID="8628" rel="pBp" directed="false" shadow="false" column="8902" shadowCol="11360" srcRow="530" trgRow="2166" color="EX-blue" />
    <link srcID="8910" trgID="10417" rel="pBp" directed="false" shadow="false" column="8903" shadowCol="11361" srcRow="530" trgRow="2168" color="EX-orange" />
    <link srcID="9188" trgID="8910" rel="pBp" directed="false" shadow="false" column="8904" shadowCol="11362" srcRow="2169" trgRow="530" color="EX-dark-cyan" />
    <link srcID="8910" trgID="10468" rel="pBp" directed="false" shadow="false" column="8905" shadowCol="11363" srcRow="530" trgRow="2170" color="EX-red" />
    <link srcID="10354" trgID="8910" rel="pBp" directed="false" shadow="false" column="8906" shadowCol="11364" srcRow="2176" trgRow="530" color="EX-dark-orange" />
    <link srcID="9348" trgID="8910" rel="pBp" directed="false" shadow="false" column="8907" shadowCol="11365" srcRow="2177" trgRow="530" color="EX-dark-gray-purple" />
    <link srcID="10441" trgID="8910" rel="pBp" directed="false" shadow="false" column="8908" shadowCol="11366" srcRow="2178" trgRow="530" color="EX-cyan" />
    <link srcID="8910" trgID="10359" rel="pBp" directed="false" shadow="false" column="8909" shadowCol="11367" srcRow="530" trgRow="2180" color="EX-yellow-orange" />
    <link srcID="10403" trgID="8910" rel="pBp" directed="false" shadow="false" column="8910" shadowCol="11368" srcRow="2183" trgRow="530" color="EX-pure-blue" />
    <link srcID="10345" trgID="8910" rel="pBp" directed="false" shadow="false" column="8911" shadowCol="11369" srcRow="2202" trgRow="530" color="EX-dark-yellow-green" />
    <link srcID="8910" trgID="9262" rel="pBp" directed="false" shadow="false" column="8912" shadowCol="11370" srcRow="530" trgRow="2207" color="EX-dark-magenta" />
    <link srcID="8577" trgID="10358" rel="pBp" directed="false" shadow="true" shadowCol="11371" srcRow="531" trgRow="1" color="EX-dark-green" />
    <link srcID="8577" trgID="8593" rel="pBp" directed="false" shadow="true" shadowCol="11372" srcRow="531" trgRow="2" color="EX-blue-magenta" />
    <link srcID="9716" trgID="8577" rel="pBp" directed="false" shadow="true" shadowCol="11373" srcRow="3" trgRow="531" color="EX-yellow-green" />
    <link srcID="8577" trgID="8886" rel="pBp" directed="false" shadow="true" shadowCol="11374" srcRow="531" trgRow="5" color="EX-magenta" />
    <link srcID="8696" trgID="8577" rel="pBp" directed="false" shadow="true" shadowCol="11375" srcRow="30" trgRow="531" color="EX-green" />
    <link srcID="8679" trgID="8577" rel="pBp" directed="false" shadow="true" shadowCol="11376" srcRow="35" trgRow="531" color="EX-yellow" />
    <link srcID="9701" trgID="8577" rel="pBp" directed="false" shadow="true" shadowCol="11377" srcRow="38" trgRow="531" color="EX-purple" />
    <link srcID="8577" trgID="8470" rel="pBp" directed="false" shadow="true" shadowCol="11378" srcRow="531" trgRow="39" color="EX-dark-purple" />
    <link srcID="8577" trgID="9290" rel="pBp" directed="false" shadow="true" shadowCol="11379" srcRow="531" trgRow="403" color="EX-dark-red" />
    <link srcID="8577" trgID="10401" rel="pBp" directed="false" shadow="true" shadowCol="11380" srcRow="531" trgRow="404" color="EX-pale-green" />
    <link srcID="10019" trgID="8577" rel="pBp" directed="false" shadow="true" shadowCol="11381" srcRow="406" trgRow="531" color="EX-pale-blue" />
    <link srcID="9718" trgID="8577" rel="pBp" directed="false" shadow="true" shadowCol="11382" srcRow="415" trgRow="531" color="EX-dark-tan" />
    <link srcID="8577" trgID="10482" rel="pBp" directed="false" shadow="true" shadowCol="11383" srcRow="531" trgRow="463" color="EX-pale-blue-magenta" />
    <link srcID="8577" trgID="9308" rel="pBp" directed="false" shadow="true" shadowCol="11384" srcRow="531" trgRow="465" color="EX-pale-yellow orange" />
    <link srcID="8577" trgID="8581" rel="pBp" directed="false" shadow="true" shadowCol="11385" srcRow="531" trgRow="468" color="EX-medium-magenta" />
    <link srcID="8577" trgID="10481" rel="pBp" directed="false" shadow="true" shadowCol="11386" srcRow="531" trgRow="471" color="EX-pale-red" />
    <link srcID="8577" trgID="8238" rel="pBp" directed="false" shadow="true" shadowCol="11387" srcRow="531" trgRow="472" color="EX-pale-cyan" />
    <link srcID="8692" trgID="8577" rel="pBp" directed="false" shadow="true" shadowCol="11388" srcRow="474" trgRow="531" color="EX-pale-yellow-green" />
    <link srcID="8577" trgID="10408" rel="pBp" directed="false" shadow="true" shadowCol="11389" srcRow="531" trgRow="476" color="EX-pale-purple" />
    <link srcID="8577" trgID="9779" rel="pBp" directed="false" shadow="true" shadowCol="11390" srcRow="531" trgRow="491" color="EX-pale-magenta" />
    <link srcID="10379" trgID="8577" rel="pBp" directed="false" shadow="true" shadowCol="11391" srcRow="524" trgRow="531" color="EX-pale-red-orange" />
    <link srcID="8577" trgID="10363" rel="pBp" directed="false" shadow="true" shadowCol="11392" srcRow="531" trgRow="528" color="EX-blue" />
    <link srcID="9795" trgID="8577" rel="pBp" directed="false" shadow="false" column="8913" shadowCol="11393" srcRow="533" trgRow="531" color="EX-orange" />
    <link srcID="8577" trgID="10104" rel="pBp" directed="false" shadow="false" column="8914" shadowCol="11394" srcRow="531" trgRow="536" color="EX-dark-cyan" />
    <link srcID="8577" trgID="9744" rel="pBp" directed="false" shadow="false" column="8915" shadowCol="11395" srcRow="531" trgRow="553" color="EX-red" />
    <link srcID="8577" trgID="9729" rel="pBp" directed="false" shadow="false" column="8916" shadowCol="11396" srcRow="531" trgRow="555" color="EX-dark-orange" />
    <link srcID="8577" trgID="10362" rel="pBp" directed="false" shadow="false" column="8917" shadowCol="11397" srcRow="531" trgRow="557" color="EX-dark-gray-purple" />
    <link srcID="8577" trgID="10190" rel="pBp" directed="false" shadow="false" column="8918" shadowCol="11398" srcRow="531" trgRow="559" color="EX-cyan" />
    <link srcID="8577" trgID="9251" rel="pBp" directed="false" shadow="false" column="8919" shadowCol="11399" srcRow="531" trgRow="2133" color="EX-yellow-orange" />
    <link srcID="8577" trgID="10361" rel="pBp" directed="false" shadow="false" column="8920" shadowCol="11400" srcRow="531" trgRow="2145" color="EX-pure-blue" />
    <link srcID="8577" trgID="9329" rel="pBp" directed="false" shadow="false" column="8921" shadowCol="11401" srcRow="531" trgRow="2148" color="EX-dark-yellow-green" />
    <link srcID="8577" trgID="10356" rel="pBp" directed="false" shadow="false" column="8922" shadowCol="11402" srcRow="531" trgRow="2151" color="EX-dark-magenta" />
    <link srcID="8577" trgID="9228" rel="pBp" directed="false" shadow="false" column="8923" shadowCol="11403" srcRow="531" trgRow="2155" color="EX-dark-green" />
    <link srcID="8577" trgID="8628" rel="pBp" directed="false" shadow="false" column="8924" shadowCol="11404" srcRow="531" trgRow="2166" color="EX-blue-magenta" />
    <link srcID="8577" trgID="8693" rel="pBp" directed="false" shadow="false" column="8925" shadowCol="11405" srcRow="531" trgRow="2167" color="EX-yellow-green" />
    <link srcID="8577" trgID="10417" rel="pBp" directed="false" shadow="false" column="8926" shadowCol="11406" srcRow="531" trgRow="2168" color="EX-magenta" />
    <link srcID="8577" trgID="9188" rel="pBp" directed="false" shadow="false" column="8927" shadowCol="11407" srcRow="531" trgRow="2169" color="EX-green" />
    <link srcID="8577" trgID="10463" rel="pBp" directed="false" shadow="false" column="8928" shadowCol="11408" srcRow="531" trgRow="2171" color="EX-yellow" />
    <link srcID="8577" trgID="10354" rel="pBp" directed="false" shadow="false" column="8929" shadowCol="11409" srcRow="531" trgRow="2176" color="EX-purple" />
    <link srcID="10360" trgID="8577" rel="pBp" directed="false" shadow="false" column="8930" shadowCol="11410" srcRow="2197" trgRow="531" color="EX-dark-purple" />
    <link srcID="9157" trgID="8577" rel="pBp" directed="false" shadow="false" column="8931" shadowCol="11411" srcRow="2198" trgRow="531" color="EX-dark-red" />
    <link srcID="9177" trgID="8577" rel="pBp" directed="false" shadow="false" column="8932" shadowCol="11412" srcRow="2200" trgRow="531" color="EX-pale-green" />
    <link srcID="8577" trgID="9276" rel="pBp" directed="false" shadow="false" column="8933" shadowCol="11413" srcRow="531" trgRow="2201" color="EX-pale-blue" />
    <link srcID="8577" trgID="8472" rel="pBp" directed="false" shadow="false" column="8934" shadowCol="11414" srcRow="531" trgRow="2203" color="EX-dark-tan" />
    <link srcID="8577" trgID="9289" rel="pBp" directed="false" shadow="false" column="8935" shadowCol="11415" srcRow="531" trgRow="2204" color="EX-pale-blue-magenta" />
    <link srcID="10373" trgID="8577" rel="pBp" directed="false" shadow="false" column="8936" shadowCol="11416" srcRow="2206" trgRow="531" color="EX-pale-yellow orange" />
    <link srcID="8652" trgID="8577" rel="pBp" directed="false" shadow="false" column="8937" shadowCol="11417" srcRow="2210" trgRow="531" color="EX-medium-magenta" />
    <link srcID="8577" trgID="10187" rel="pBp" directed="false" shadow="false" column="8938" shadowCol="11418" srcRow="531" trgRow="2213" color="EX-pale-red" />
    <link srcID="8577" trgID="9143" rel="pBp" directed="false" shadow="false" column="8939" shadowCol="11419" srcRow="531" trgRow="2215" color="EX-pale-cyan" />
    <link srcID="9835" trgID="8577" rel="pBp" directed="false" shadow="false" column="8940" shadowCol="11420" srcRow="2217" trgRow="531" color="EX-pale-yellow-green" />
    <link srcID="10387" trgID="8577" rel="pBp" directed="false" shadow="false" column="8941" shadowCol="11421" srcRow="2218" trgRow="531" color="EX-pale-purple" />
    <link srcID="8577" trgID="8435" rel="pBp" directed="false" shadow="false" column="8942" shadowCol="11422" srcRow="531" trgRow="2219" color="EX-pale-magenta" />
    <link srcID="10378" trgID="8577" rel="pBp" directed="false" shadow="false" column="8943" shadowCol="11423" srcRow="2221" trgRow="531" color="EX-pale-red-orange" />
    <link srcID="8577" trgID="10400" rel="pBp" directed="false" shadow="false" column="8944" shadowCol="11424" srcRow="531" trgRow="2223" color="EX-blue" />
    <link srcID="10358" trgID="9313" rel="pBp" directed="false" shadow="true" shadowCol="11425" srcRow="1" trgRow="532" color="EX-orange" />
    <link srcID="8593" trgID="9313" rel="pBp" directed="false" shadow="true" shadowCol="11426" srcRow="2" trgRow="532" color="EX-dark-cyan" />
    <link srcID="8694" trgID="9313" rel="pBp" directed="false" shadow="true" shadowCol="11427" srcRow="4" trgRow="532" color="EX-red" />
    <link srcID="9214" trgID="9313" rel="pBp" directed="false" shadow="true" shadowCol="11428" srcRow="6" trgRow="532" color="EX-dark-orange" />
    <link srcID="9313" trgID="8565" rel="pBp" directed="false" shadow="true" shadowCol="11429" srcRow="532" trgRow="7" color="EX-dark-gray-purple" />
    <link srcID="9313" trgID="9314" rel="pBp" directed="false" shadow="true" shadowCol="11430" srcRow="532" trgRow="9" color="EX-cyan" />
    <link srcID="10334" trgID="9313" rel="pBp" directed="false" shadow="true" shadowCol="11431" srcRow="31" trgRow="532" color="EX-yellow-orange" />
    <link srcID="9268" trgID="9313" rel="pBp" directed="false" shadow="true" shadowCol="11432" srcRow="33" trgRow="532" color="EX-pure-blue" />
    <link srcID="9313" trgID="8453" rel="pBp" directed="false" shadow="true" shadowCol="11433" srcRow="532" trgRow="34" color="EX-dark-yellow-green" />
    <link srcID="8416" trgID="9313" rel="pBp" directed="false" shadow="true" shadowCol="11434" srcRow="36" trgRow="532" color="EX-dark-magenta" />
    <link srcID="9313" trgID="9777" rel="pBp" directed="false" shadow="true" shadowCol="11435" srcRow="532" trgRow="41" color="EX-dark-green" />
    <link srcID="9825" trgID="9313" rel="pBp" directed="false" shadow="true" shadowCol="11436" srcRow="44" trgRow="532" color="EX-blue-magenta" />
    <link srcID="9290" trgID="9313" rel="pBp" directed="false" shadow="true" shadowCol="11437" srcRow="403" trgRow="532" color="EX-yellow-green" />
    <link srcID="10401" trgID="9313" rel="pBp" directed="false" shadow="true" shadowCol="11438" srcRow="404" trgRow="532" color="EX-magenta" />
    <link srcID="10325" trgID="9313" rel="pBp" directed="false" shadow="true" shadowCol="11439" srcRow="412" trgRow="532" color="EX-green" />
    <link srcID="10482" trgID="9313" rel="pBp" directed="false" shadow="true" shadowCol="11440" srcRow="463" trgRow="532" color="EX-yellow" />
    <link srcID="10484" trgID="9313" rel="pBp" directed="false" shadow="true" shadowCol="11441" srcRow="467" trgRow="532" color="EX-purple" />
    <link srcID="8581" trgID="9313" rel="pBp" directed="false" shadow="true" shadowCol="11442" srcRow="468" trgRow="532" color="EX-dark-purple" />
    <link srcID="9313" trgID="10405" rel="pBp" directed="false" shadow="true" shadowCol="11443" srcRow="532" trgRow="469" color="EX-dark-red" />
    <link srcID="9698" trgID="9313" rel="pBp" directed="false" shadow="true" shadowCol="11444" srcRow="470" trgRow="532" color="EX-pale-green" />
    <link srcID="8238" trgID="9313" rel="pBp" directed="false" shadow="true" shadowCol="11445" srcRow="472" trgRow="532" color="EX-pale-blue" />
    <link srcID="8571" trgID="9313" rel="pBp" directed="false" shadow="true" shadowCol="11446" srcRow="473" trgRow="532" color="EX-dark-tan" />
    <link srcID="9313" trgID="10327" rel="pBp" directed="false" shadow="true" shadowCol="11447" srcRow="532" trgRow="475" color="EX-pale-blue-magenta" />
    <link srcID="8594" trgID="9313" rel="pBp" directed="false" shadow="true" shadowCol="11448" srcRow="479" trgRow="532" color="EX-pale-yellow orange" />
    <link srcID="9341" trgID="9313" rel="pBp" directed="false" shadow="true" shadowCol="11449" srcRow="480" trgRow="532" color="EX-medium-magenta" />
    <link srcID="10268" trgID="9313" rel="pBp" directed="false" shadow="true" shadowCol="11450" srcRow="482" trgRow="532" color="EX-pale-red" />
    <link srcID="9186" trgID="9313" rel="pBp" directed="false" shadow="true" shadowCol="11451" srcRow="489" trgRow="532" color="EX-pale-cyan" />
    <link srcID="10306" trgID="9313" rel="pBp" directed="false" shadow="true" shadowCol="11452" srcRow="527" trgRow="532" color="EX-pale-yellow-green" />
    <link srcID="8247" trgID="9313" rel="pBp" directed="false" shadow="true" shadowCol="11453" srcRow="529" trgRow="532" color="EX-pale-purple" />
    <link srcID="8910" trgID="9313" rel="pBp" directed="false" shadow="true" shadowCol="11454" srcRow="530" trgRow="532" color="EX-pale-magenta" />
    <link srcID="9296" trgID="9313" rel="pBp" directed="false" shadow="false" column="8945" shadowCol="11455" srcRow="542" trgRow="532" color="EX-pale-red-orange" />
    <link srcID="9313" trgID="8675" rel="pBp" directed="false" shadow="false" column="8946" shadowCol="11456" srcRow="532" trgRow="543" color="EX-blue" />
    <link srcID="9699" trgID="9313" rel="pBp" directed="false" shadow="false" column="8947" shadowCol="11457" srcRow="566" trgRow="532" color="EX-orange" />
    <link srcID="10046" trgID="9313" rel="pBp" directed="false" shadow="false" column="8948" shadowCol="11458" srcRow="588" trgRow="532" color="EX-dark-cyan" />
    <link srcID="9313" trgID="9309" rel="pBp" directed="false" shadow="false" column="8949" shadowCol="11459" srcRow="532" trgRow="2136" color="EX-red" />
    <link srcID="8658" trgID="9313" rel="pBp" directed="false" shadow="false" column="8950" shadowCol="11460" srcRow="2137" trgRow="532" color="EX-dark-orange" />
    <link srcID="9166" trgID="9313" rel="pBp" directed="false" shadow="false" column="8951" shadowCol="11461" srcRow="2138" trgRow="532" color="EX-dark-gray-purple" />
    <link srcID="9313" trgID="9224" rel="pBp" directed="false" shadow="false" column="8952" shadowCol="11462" srcRow="532" trgRow="2139" color="EX-cyan" />
    <link srcID="9313" trgID="8250" rel="pBp" directed="false" shadow="false" column="8953" shadowCol="11463" srcRow="532" trgRow="2140" color="EX-yellow-orange" />
    <link srcID="9313" trgID="9269" rel="pBp" directed="false" shadow="false" column="8954" shadowCol="11464" srcRow="532" trgRow="2141" color="EX-pure-blue" />
    <link srcID="10370" trgID="9313" rel="pBp" directed="false" shadow="false" column="8955" shadowCol="11465" srcRow="2142" trgRow="532" color="EX-dark-yellow-green" />
    <link srcID="9273" trgID="9313" rel="pBp" directed="false" shadow="false" column="8956" shadowCol="11466" srcRow="2143" trgRow="532" color="EX-dark-magenta" />
    <link srcID="9272" trgID="9313" rel="pBp" directed="false" shadow="false" column="8957" shadowCol="11467" srcRow="2146" trgRow="532" color="EX-dark-green" />
    <link srcID="9243" trgID="9313" rel="pBp" directed="false" shadow="false" column="8958" shadowCol="11468" srcRow="2147" trgRow="532" color="EX-blue-magenta" />
    <link srcID="9329" trgID="9313" rel="pBp" directed="false" shadow="false" column="8959" shadowCol="11469" srcRow="2148" trgRow="532" color="EX-yellow-green" />
    <link srcID="10356" trgID="9313" rel="pBp" directed="false" shadow="false" column="8960" shadowCol="11470" srcRow="2151" trgRow="532" color="EX-magenta" />
    <link srcID="9327" trgID="9313" rel="pBp" directed="false" shadow="false" column="8961" shadowCol="11471" srcRow="2153" trgRow="532" color="EX-green" />
    <link srcID="9218" trgID="9313" rel="pBp" directed="false" shadow="false" column="8962" shadowCol="11472" srcRow="2154" trgRow="532" color="EX-yellow" />
    <link srcID="9228" trgID="9313" rel="pBp" directed="false" shadow="false" column="8963" shadowCol="11473" srcRow="2155" trgRow="532" color="EX-purple" />
    <link srcID="8236" trgID="9313" rel="pBp" directed="false" shadow="false" column="8964" shadowCol="11474" srcRow="2157" trgRow="532" color="EX-dark-purple" />
    <link srcID="9313" trgID="9191" rel="pBp" directed="false" shadow="false" column="8965" shadowCol="11475" srcRow="532" trgRow="2161" color="EX-dark-red" />
    <link srcID="9106" trgID="9313" rel="pBp" directed="false" shadow="false" column="8966" shadowCol="11476" srcRow="2163" trgRow="532" color="EX-pale-green" />
    <link srcID="10385" trgID="9313" rel="pBp" directed="false" shadow="false" column="8967" shadowCol="11477" srcRow="2164" trgRow="532" color="EX-pale-blue" />
    <link srcID="8628" trgID="9313" rel="pBp" directed="false" shadow="false" column="8968" shadowCol="11478" srcRow="2166" trgRow="532" color="EX-dark-tan" />
    <link srcID="10417" trgID="9313" rel="pBp" directed="false" shadow="false" column="8969" shadowCol="11479" srcRow="2168" trgRow="532" color="EX-pale-blue-magenta" />
    <link srcID="9188" trgID="9313" rel="pBp" directed="false" shadow="false" column="8970" shadowCol="11480" srcRow="2169" trgRow="532" color="EX-pale-yellow orange" />
    <link srcID="10468" trgID="9313" rel="pBp" directed="false" shadow="false" column="8971" shadowCol="11481" srcRow="2170" trgRow="532" color="EX-medium-magenta" />
    <link srcID="10354" trgID="9313" rel="pBp" directed="false" shadow="false" column="8972" shadowCol="11482" srcRow="2176" trgRow="532" color="EX-pale-red" />
    <link srcID="9348" trgID="9313" rel="pBp" directed="false" shadow="false" column="8973" shadowCol="11483" srcRow="2177" trgRow="532" color="EX-pale-cyan" />
    <link srcID="9313" trgID="10359" rel="pBp" directed="false" shadow="false" column="8974" shadowCol="11484" srcRow="532" trgRow="2180" color="EX-pale-yellow-green" />
    <link srcID="10345" trgID="9313" rel="pBp" directed="false" shadow="false" column="8975" shadowCol="11485" srcRow="2202" trgRow="532" color="EX-pale-purple" />
    <link srcID="9262" trgID="9313" rel="pBp" directed="false" shadow="false" column="8976" shadowCol="11486" srcRow="2207" trgRow="532" color="EX-pale-magenta" />
    <link srcID="9703" trgID="9313" rel="pBp" directed="false" shadow="false" column="8977" shadowCol="11487" srcRow="2226" trgRow="532" color="EX-pale-red-orange" />
    <link srcID="9795" trgID="10358" rel="pBp" directed="false" shadow="true" shadowCol="11488" srcRow="533" trgRow="1" color="EX-blue" />
    <link srcID="9716" trgID="9795" rel="pBp" directed="false" shadow="true" shadowCol="11489" srcRow="3" trgRow="533" color="EX-orange" />
    <link srcID="9795" trgID="8984" rel="pBp" directed="false" shadow="true" shadowCol="11490" srcRow="533" trgRow="12" color="EX-dark-cyan" />
    <link srcID="9795" trgID="8696" rel="pBp" directed="false" shadow="true" shadowCol="11491" srcRow="533" trgRow="30" color="EX-red" />
    <link srcID="8679" trgID="9795" rel="pBp" directed="false" shadow="true" shadowCol="11492" srcRow="35" trgRow="533" color="EX-dark-orange" />
    <link srcID="9701" trgID="9795" rel="pBp" directed="false" shadow="true" shadowCol="11493" srcRow="38" trgRow="533" color="EX-dark-gray-purple" />
    <link srcID="9795" trgID="8470" rel="pBp" directed="false" shadow="true" shadowCol="11494" srcRow="533" trgRow="39" color="EX-cyan" />
    <link srcID="9795" trgID="10310" rel="pBp" directed="false" shadow="true" shadowCol="11495" srcRow="533" trgRow="43" color="EX-yellow-orange" />
    <link srcID="9795" trgID="9290" rel="pBp" directed="false" shadow="true" shadowCol="11496" srcRow="533" trgRow="403" color="EX-pure-blue" />
    <link srcID="9795" trgID="10401" rel="pBp" directed="false" shadow="true" shadowCol="11497" srcRow="533" trgRow="404" color="EX-dark-yellow-green" />
    <link srcID="9718" trgID="9795" rel="pBp" directed="false" shadow="true" shadowCol="11498" srcRow="415" trgRow="533" color="EX-dark-magenta" />
    <link srcID="9795" trgID="9267" rel="pBp" directed="false" shadow="true" shadowCol="11499" srcRow="533" trgRow="464" color="EX-dark-green" />
    <link srcID="9795" trgID="9308" rel="pBp" directed="false" shadow="true" shadowCol="11500" srcRow="533" trgRow="465" color="EX-blue-magenta" />
    <link srcID="9795" trgID="10449" rel="pBp" directed="false" shadow="true" shadowCol="11501" srcRow="533" trgRow="466" color="EX-yellow-green" />
    <link srcID="9795" trgID="8581" rel="pBp" directed="false" shadow="true" shadowCol="11502" srcRow="533" trgRow="468" color="EX-magenta" />
    <link srcID="9795" trgID="10481" rel="pBp" directed="false" shadow="true" shadowCol="11503" srcRow="533" trgRow="471" color="EX-green" />
    <link srcID="8692" trgID="9795" rel="pBp" directed="false" shadow="true" shadowCol="11504" srcRow="474" trgRow="533" color="EX-yellow" />
    <link srcID="9795" trgID="10408" rel="pBp" directed="false" shadow="true" shadowCol="11505" srcRow="533" trgRow="476" color="EX-purple" />
    <link srcID="9795" trgID="9246" rel="pBp" directed="false" shadow="true" shadowCol="11506" srcRow="533" trgRow="488" color="EX-dark-purple" />
    <link srcID="9795" trgID="9779" rel="pBp" directed="false" shadow="true" shadowCol="11507" srcRow="533" trgRow="491" color="EX-dark-red" />
    <link srcID="10379" trgID="9795" rel="pBp" directed="false" shadow="true" shadowCol="11508" srcRow="524" trgRow="533" color="EX-pale-green" />
    <link srcID="9795" trgID="10363" rel="pBp" directed="false" shadow="true" shadowCol="11509" srcRow="533" trgRow="528" color="EX-pale-blue" />
    <link srcID="9795" trgID="8577" rel="pBp" directed="false" shadow="true" shadowCol="11510" srcRow="533" trgRow="531" color="EX-dark-tan" />
    <link srcID="9795" trgID="10104" rel="pBp" directed="false" shadow="false" column="8978" shadowCol="11511" srcRow="533" trgRow="536" color="EX-pale-blue-magenta" />
    <link srcID="10374" trgID="9795" rel="pBp" directed="false" shadow="false" column="8979" shadowCol="11512" srcRow="541" trgRow="533" color="EX-pale-yellow orange" />
    <link srcID="9795" trgID="9744" rel="pBp" directed="false" shadow="false" column="8980" shadowCol="11513" srcRow="533" trgRow="553" color="EX-medium-magenta" />
    <link srcID="9794" trgID="9795" rel="pBp" directed="false" shadow="false" column="8981" shadowCol="11514" srcRow="554" trgRow="533" color="EX-pale-red" />
    <link srcID="9795" trgID="9729" rel="pBp" directed="false" shadow="false" column="8982" shadowCol="11515" srcRow="533" trgRow="555" color="EX-pale-cyan" />
    <link srcID="9795" trgID="10190" rel="pBp" directed="false" shadow="false" column="8983" shadowCol="11516" srcRow="533" trgRow="559" color="EX-pale-yellow-green" />
    <link srcID="9795" trgID="8998" rel="pBp" directed="false" shadow="false" column="8984" shadowCol="11517" srcRow="533" trgRow="1933" color="EX-pale-purple" />
    <link srcID="9795" trgID="9251" rel="pBp" directed="false" shadow="false" column="8985" shadowCol="11518" srcRow="533" trgRow="2133" color="EX-pale-magenta" />
    <link srcID="9795" trgID="10361" rel="pBp" directed="false" shadow="false" column="8986" shadowCol="11519" srcRow="533" trgRow="2145" color="EX-pale-red-orange" />
    <link srcID="9795" trgID="9329" rel="pBp" directed="false" shadow="false" column="8987" shadowCol="11520" srcRow="533" trgRow="2148" color="EX-blue" />
    <link srcID="9795" trgID="10356" rel="pBp" directed="false" shadow="false" column="8988" shadowCol="11521" srcRow="533" trgRow="2151" color="EX-orange" />
    <link srcID="9795" trgID="10424" rel="pBp" directed="false" shadow="false" column="8989" shadowCol="11522" srcRow="533" trgRow="2152" color="EX-dark-cyan" />
    <link srcID="9795" trgID="9327" rel="pBp" directed="false" shadow="false" column="8990" shadowCol="11523" srcRow="533" trgRow="2153" color="EX-red" />
    <link srcID="9795" trgID="9228" rel="pBp" directed="false" shadow="false" column="8991" shadowCol="11524" srcRow="533" trgRow="2155" color="EX-dark-orange" />
    <link srcID="9795" trgID="8578" rel="pBp" directed="false" shadow="false" column="8992" shadowCol="11525" srcRow="533" trgRow="2156" color="EX-dark-gray-purple" />
    <link srcID="9795" trgID="8693" rel="pBp" directed="false" shadow="false" column="8993" shadowCol="11526" srcRow="533" trgRow="2167" color="EX-cyan" />
    <link srcID="9795" trgID="10354" rel="pBp" directed="false" shadow="false" column="8994" shadowCol="11527" srcRow="533" trgRow="2176" color="EX-yellow-orange" />
    <link srcID="10360" trgID="9795" rel="pBp" directed="false" shadow="false" column="8995" shadowCol="11528" srcRow="2197" trgRow="533" color="EX-pure-blue" />
    <link srcID="9157" trgID="9795" rel="pBp" directed="false" shadow="false" column="8996" shadowCol="11529" srcRow="2198" trgRow="533" color="EX-dark-yellow-green" />
    <link srcID="9177" trgID="9795" rel="pBp" directed="false" shadow="false" column="8997" shadowCol="11530" srcRow="2200" trgRow="533" color="EX-dark-magenta" />
    <link srcID="9795" trgID="9276" rel="pBp" directed="false" shadow="false" column="8998" shadowCol="11531" srcRow="533" trgRow="2201" color="EX-dark-green" />
    <link srcID="9795" trgID="9289" rel="pBp" directed="false" shadow="false" column="8999" shadowCol="11532" srcRow="533" trgRow="2204" color="EX-blue-magenta" />
    <link srcID="9795" trgID="10445" rel="pBp" directed="false" shadow="false" column="9000" shadowCol="11533" srcRow="533" trgRow="2205" color="EX-yellow-green" />
    <link srcID="10373" trgID="9795" rel="pBp" directed="false" shadow="false" column="9001" shadowCol="11534" srcRow="2206" trgRow="533" color="EX-magenta" />
    <link srcID="9795" trgID="10399" rel="pBp" directed="false" shadow="false" column="9002" shadowCol="11535" srcRow="533" trgRow="2209" color="EX-green" />
    <link srcID="8652" trgID="9795" rel="pBp" directed="false" shadow="false" column="9003" shadowCol="11536" srcRow="2210" trgRow="533" color="EX-yellow" />
    <link srcID="9795" trgID="10187" rel="pBp" directed="false" shadow="false" column="9004" shadowCol="11537" srcRow="533" trgRow="2213" color="EX-purple" />
    <link srcID="9795" trgID="9143" rel="pBp" directed="false" shadow="false" column="9005" shadowCol="11538" srcRow="533" trgRow="2215" color="EX-dark-purple" />
    <link srcID="9795" trgID="8435" rel="pBp" directed="false" shadow="false" column="9006" shadowCol="11539" srcRow="533" trgRow="2219" color="EX-dark-red" />
    <link srcID="10378" trgID="9795" rel="pBp" directed="false" shadow="false" column="9007" shadowCol="11540" srcRow="2221" trgRow="533" color="EX-pale-green" />
    <link srcID="10358" trgID="10320" rel="pBp" directed="false" shadow="true" shadowCol="11541" srcRow="1" trgRow="534" color="EX-pale-blue" />
    <link srcID="9214" trgID="10320" rel="pBp" directed="false" shadow="true" shadowCol="11542" srcRow="6" trgRow="534" color="EX-dark-tan" />
    <link srcID="8668" trgID="10320" rel="pBp" directed="false" shadow="true" shadowCol="11543" srcRow="40" trgRow="534" color="EX-pale-blue-magenta" />
    <link srcID="9213" trgID="10320" rel="pBp" directed="false" shadow="true" shadowCol="11544" srcRow="46" trgRow="534" color="EX-pale-yellow orange" />
    <link srcID="9290" trgID="10320" rel="pBp" directed="false" shadow="true" shadowCol="11545" srcRow="403" trgRow="534" color="EX-medium-magenta" />
    <link srcID="10401" trgID="10320" rel="pBp" directed="false" shadow="true" shadowCol="11546" srcRow="404" trgRow="534" color="EX-pale-red" />
    <link srcID="9341" trgID="10320" rel="pBp" directed="false" shadow="true" shadowCol="11547" srcRow="480" trgRow="534" color="EX-pale-cyan" />
    <link srcID="10320" trgID="9166" rel="pBp" directed="false" shadow="false" column="9008" shadowCol="11548" srcRow="534" trgRow="2138" color="EX-pale-yellow-green" />
    <link srcID="10356" trgID="10320" rel="pBp" directed="false" shadow="false" column="9009" shadowCol="11549" srcRow="2151" trgRow="534" color="EX-pale-purple" />
    <link srcID="10354" trgID="10320" rel="pBp" directed="false" shadow="false" column="9010" shadowCol="11550" srcRow="2176" trgRow="534" color="EX-pale-magenta" />
    <link srcID="9219" trgID="10358" rel="pBp" directed="false" shadow="true" shadowCol="11551" srcRow="535" trgRow="1" color="EX-pale-red-orange" />
    <link srcID="9219" trgID="8694" rel="pBp" directed="false" shadow="true" shadowCol="11552" srcRow="535" trgRow="4" color="EX-blue" />
    <link srcID="9812" trgID="9219" rel="pBp" directed="false" shadow="true" shadowCol="11553" srcRow="16" trgRow="535" color="EX-orange" />
    <link srcID="9219" trgID="9290" rel="pBp" directed="false" shadow="true" shadowCol="11554" srcRow="535" trgRow="403" color="EX-dark-cyan" />
    <link srcID="9219" trgID="10401" rel="pBp" directed="false" shadow="true" shadowCol="11555" srcRow="535" trgRow="404" color="EX-red" />
    <link srcID="8572" trgID="9219" rel="pBp" directed="false" shadow="true" shadowCol="11556" srcRow="461" trgRow="535" color="EX-dark-orange" />
    <link srcID="9219" trgID="9308" rel="pBp" directed="false" shadow="true" shadowCol="11557" srcRow="535" trgRow="465" color="EX-dark-gray-purple" />
    <link srcID="9219" trgID="10449" rel="pBp" directed="false" shadow="true" shadowCol="11558" srcRow="535" trgRow="466" color="EX-cyan" />
    <link srcID="9219" trgID="10484" rel="pBp" directed="false" shadow="true" shadowCol="11559" srcRow="535" trgRow="467" color="EX-yellow-orange" />
    <link srcID="9219" trgID="10405" rel="pBp" directed="false" shadow="true" shadowCol="11560" srcRow="535" trgRow="469" color="EX-pure-blue" />
    <link srcID="9219" trgID="10327" rel="pBp" directed="false" shadow="true" shadowCol="11561" srcRow="535" trgRow="475" color="EX-dark-yellow-green" />
    <link srcID="9219" trgID="9159" rel="pBp" directed="false" shadow="true" shadowCol="11562" srcRow="535" trgRow="481" color="EX-dark-magenta" />
    <link srcID="9219" trgID="9246" rel="pBp" directed="false" shadow="true" shadowCol="11563" srcRow="535" trgRow="488" color="EX-dark-green" />
    <link srcID="9219" trgID="8562" rel="pBp" directed="false" shadow="false" column="9011" shadowCol="11564" srcRow="535" trgRow="639" color="EX-blue-magenta" />
    <link srcID="9219" trgID="9309" rel="pBp" directed="false" shadow="false" column="9012" shadowCol="11565" srcRow="535" trgRow="2136" color="EX-yellow-green" />
    <link srcID="9219" trgID="10370" rel="pBp" directed="false" shadow="false" column="9013" shadowCol="11566" srcRow="535" trgRow="2142" color="EX-magenta" />
    <link srcID="9219" trgID="10357" rel="pBp" directed="false" shadow="false" column="9014" shadowCol="11567" srcRow="535" trgRow="2144" color="EX-green" />
    <link srcID="9219" trgID="10424" rel="pBp" directed="false" shadow="false" column="9015" shadowCol="11568" srcRow="535" trgRow="2152" color="EX-yellow" />
    <link srcID="9219" trgID="9817" rel="pBp" directed="false" shadow="false" column="9016" shadowCol="11569" srcRow="535" trgRow="2165" color="EX-purple" />
    <link srcID="9219" trgID="8628" rel="pBp" directed="false" shadow="false" column="9017" shadowCol="11570" srcRow="535" trgRow="2166" color="EX-dark-purple" />
    <link srcID="9219" trgID="10468" rel="pBp" directed="false" shadow="false" column="9018" shadowCol="11571" srcRow="535" trgRow="2170" color="EX-dark-red" />
    <link srcID="9219" trgID="10354" rel="pBp" directed="false" shadow="false" column="9019" shadowCol="11572" srcRow="535" trgRow="2176" color="EX-pale-green" />
    <link srcID="9219" trgID="9348" rel="pBp" directed="false" shadow="false" column="9020" shadowCol="11573" srcRow="535" trgRow="2177" color="EX-pale-blue" />
    <link srcID="9806" trgID="9219" rel="pBp" directed="false" shadow="false" column="9021" shadowCol="11574" srcRow="2189" trgRow="535" color="EX-dark-tan" />
    <link srcID="8428" trgID="9219" rel="pBp" directed="false" shadow="false" column="9022" shadowCol="11575" srcRow="2192" trgRow="535" color="EX-pale-blue-magenta" />
    <link srcID="10104" trgID="10358" rel="pBp" directed="false" shadow="true" shadowCol="11576" srcRow="536" trgRow="1" color="EX-pale-yellow orange" />
    <link srcID="9716" trgID="10104" rel="pBp" directed="false" shadow="true" shadowCol="11577" srcRow="3" trgRow="536" color="EX-medium-magenta" />
    <link srcID="10104" trgID="8984" rel="pBp" directed="false" shadow="true" shadowCol="11578" srcRow="536" trgRow="12" color="EX-pale-red" />
    <link srcID="8696" trgID="10104" rel="pBp" directed="false" shadow="true" shadowCol="11579" srcRow="30" trgRow="536" color="EX-pale-cyan" />
    <link srcID="8679" trgID="10104" rel="pBp" directed="false" shadow="true" shadowCol="11580" srcRow="35" trgRow="536" color="EX-pale-yellow-green" />
    <link srcID="9701" trgID="10104" rel="pBp" directed="false" shadow="true" shadowCol="11581" srcRow="38" trgRow="536" color="EX-pale-purple" />
    <link srcID="10104" trgID="8470" rel="pBp" directed="false" shadow="true" shadowCol="11582" srcRow="536" trgRow="39" color="EX-pale-magenta" />
    <link srcID="10104" trgID="10310" rel="pBp" directed="false" shadow="true" shadowCol="11583" srcRow="536" trgRow="43" color="EX-pale-red-orange" />
    <link srcID="10104" trgID="9290" rel="pBp" directed="false" shadow="true" shadowCol="11584" srcRow="536" trgRow="403" color="EX-blue" />
    <link srcID="10019" trgID="10104" rel="pBp" directed="false" shadow="true" shadowCol="11585" srcRow="406" trgRow="536" color="EX-orange" />
    <link srcID="9718" trgID="10104" rel="pBp" directed="false" shadow="true" shadowCol="11586" srcRow="415" trgRow="536" color="EX-dark-cyan" />
    <link srcID="9267" trgID="10104" rel="pBp" directed="false" shadow="true" shadowCol="11587" srcRow="464" trgRow="536" color="EX-red" />
    <link srcID="10104" trgID="9308" rel="pBp" directed="false" shadow="true" shadowCol="11588" srcRow="536" trgRow="465" color="EX-dark-orange" />
    <link srcID="10104" trgID="10449" rel="pBp" directed="false" shadow="true" shadowCol="11589" srcRow="536" trgRow="466" color="EX-dark-gray-purple" />
    <link srcID="8692" trgID="10104" rel="pBp" directed="false" shadow="true" shadowCol="11590" srcRow="474" trgRow="536" color="EX-cyan" />
    <link srcID="10104" trgID="10408" rel="pBp" directed="false" shadow="true" shadowCol="11591" srcRow="536" trgRow="476" color="EX-yellow-orange" />
    <link srcID="10104" trgID="9246" rel="pBp" directed="false" shadow="true" shadowCol="11592" srcRow="536" trgRow="488" color="EX-pure-blue" />
    <link srcID="10104" trgID="9779" rel="pBp" directed="false" shadow="true" shadowCol="11593" srcRow="536" trgRow="491" color="EX-dark-yellow-green" />
    <link srcID="9256" trgID="10104" rel="pBp" directed="false" shadow="true" shadowCol="11594" srcRow="493" trgRow="536" color="EX-dark-magenta" />
    <link srcID="10379" trgID="10104" rel="pBp" directed="false" shadow="true" shadowCol="11595" srcRow="524" trgRow="536" color="EX-dark-green" />
    <link srcID="10363" trgID="10104" rel="pBp" directed="false" shadow="true" shadowCol="11596" srcRow="528" trgRow="536" color="EX-blue-magenta" />
    <link srcID="8577" trgID="10104" rel="pBp" directed="false" shadow="true" shadowCol="11597" srcRow="531" trgRow="536" color="EX-yellow-green" />
    <link srcID="9795" trgID="10104" rel="pBp" directed="false" shadow="true" shadowCol="11598" srcRow="533" trgRow="536" color="EX-magenta" />
    <link srcID="10374" trgID="10104" rel="pBp" directed="false" shadow="false" column="9023" shadowCol="11599" srcRow="541" trgRow="536" color="EX-green" />
    <link srcID="10104" trgID="9744" rel="pBp" directed="false" shadow="false" column="9024" shadowCol="11600" srcRow="536" trgRow="553" color="EX-yellow" />
    <link srcID="9794" trgID="10104" rel="pBp" directed="false" shadow="false" column="9025" shadowCol="11601" srcRow="554" trgRow="536" color="EX-purple" />
    <link srcID="9729" trgID="10104" rel="pBp" directed="false" shadow="false" column="9026" shadowCol="11602" srcRow="555" trgRow="536" color="EX-dark-purple" />
    <link srcID="10362" trgID="10104" rel="pBp" directed="false" shadow="false" column="9027" shadowCol="11603" srcRow="557" trgRow="536" color="EX-dark-red" />
    <link srcID="10190" trgID="10104" rel="pBp" directed="false" shadow="false" column="9028" shadowCol="11604" srcRow="559" trgRow="536" color="EX-pale-green" />
    <link srcID="10104" trgID="9251" rel="pBp" directed="false" shadow="false" column="9029" shadowCol="11605" srcRow="536" trgRow="2133" color="EX-pale-blue" />
    <link srcID="10361" trgID="10104" rel="pBp" directed="false" shadow="false" column="9030" shadowCol="11606" srcRow="2145" trgRow="536" color="EX-dark-tan" />
    <link srcID="10104" trgID="10424" rel="pBp" directed="false" shadow="false" column="9031" shadowCol="11607" srcRow="536" trgRow="2152" color="EX-pale-blue-magenta" />
    <link srcID="10104" trgID="9327" rel="pBp" directed="false" shadow="false" column="9032" shadowCol="11608" srcRow="536" trgRow="2153" color="EX-pale-yellow orange" />
    <link srcID="10104" trgID="9228" rel="pBp" directed="false" shadow="false" column="9033" shadowCol="11609" srcRow="536" trgRow="2155" color="EX-medium-magenta" />
    <link srcID="10104" trgID="8578" rel="pBp" directed="false" shadow="false" column="9034" shadowCol="11610" srcRow="536" trgRow="2156" color="EX-pale-red" />
    <link srcID="8693" trgID="10104" rel="pBp" directed="false" shadow="false" column="9035" shadowCol="11611" srcRow="2167" trgRow="536" color="EX-pale-cyan" />
    <link srcID="10104" trgID="10354" rel="pBp" directed="false" shadow="false" column="9036" shadowCol="11612" srcRow="536" trgRow="2176" color="EX-pale-yellow-green" />
    <link srcID="10360" trgID="10104" rel="pBp" directed="false" shadow="false" column="9037" shadowCol="11613" srcRow="2197" trgRow="536" color="EX-pale-purple" />
    <link srcID="9157" trgID="10104" rel="pBp" directed="false" shadow="false" column="9038" shadowCol="11614" srcRow="2198" trgRow="536" color="EX-pale-magenta" />
    <link srcID="9240" trgID="10104" rel="pBp" directed="false" shadow="false" column="9039" shadowCol="11615" srcRow="2199" trgRow="536" color="EX-pale-red-orange" />
    <link srcID="9177" trgID="10104" rel="pBp" directed="false" shadow="false" column="9040" shadowCol="11616" srcRow="2200" trgRow="536" color="EX-blue" />
    <link srcID="9276" trgID="10104" rel="pBp" directed="false" shadow="false" column="9041" shadowCol="11617" srcRow="2201" trgRow="536" color="EX-orange" />
    <link srcID="8472" trgID="10104" rel="pBp" directed="false" shadow="false" column="9042" shadowCol="11618" srcRow="2203" trgRow="536" color="EX-dark-cyan" />
    <link srcID="9289" trgID="10104" rel="pBp" directed="false" shadow="false" column="9043" shadowCol="11619" srcRow="2204" trgRow="536" color="EX-red" />
    <link srcID="10373" trgID="10104" rel="pBp" directed="false" shadow="false" column="9044" shadowCol="11620" srcRow="2206" trgRow="536" color="EX-dark-orange" />
    <link srcID="10399" trgID="10104" rel="pBp" directed="false" shadow="false" column="9045" shadowCol="11621" srcRow="2209" trgRow="536" color="EX-dark-gray-purple" />
    <link srcID="8652" trgID="10104" rel="pBp" directed="false" shadow="false" column="9046" shadowCol="11622" srcRow="2210" trgRow="536" color="EX-cyan" />
    <link srcID="10104" trgID="9143" rel="pBp" directed="false" shadow="false" column="9047" shadowCol="11623" srcRow="536" trgRow="2215" color="EX-yellow-orange" />
    <link srcID="8435" trgID="10104" rel="pBp" directed="false" shadow="false" column="9048" shadowCol="11624" srcRow="2219" trgRow="536" color="EX-pure-blue" />
    <link srcID="10104" trgID="9287" rel="pBp" directed="false" shadow="false" column="9049" shadowCol="11625" srcRow="536" trgRow="2222" color="EX-dark-yellow-green" />
    <link srcID="10104" trgID="9109" rel="pBp" directed="false" shadow="false" column="9050" shadowCol="11626" srcRow="536" trgRow="2366" color="EX-dark-magenta" />
    <link srcID="10376" trgID="10358" rel="pBp" directed="false" shadow="true" shadowCol="11627" srcRow="537" trgRow="1" color="EX-dark-green" />
    <link srcID="10376" trgID="8593" rel="pBp" directed="false" shadow="true" shadowCol="11628" srcRow="537" trgRow="2" color="EX-blue-magenta" />
    <link srcID="10376" trgID="8886" rel="pBp" directed="false" shadow="true" shadowCol="11629" srcRow="537" trgRow="5" color="EX-yellow-green" />
    <link srcID="10376" trgID="9214" rel="pBp" directed="false" shadow="true" shadowCol="11630" srcRow="537" trgRow="6" color="EX-magenta" />
    <link srcID="10376" trgID="9290" rel="pBp" directed="false" shadow="true" shadowCol="11631" srcRow="537" trgRow="403" color="EX-green" />
    <link srcID="10376" trgID="10482" rel="pBp" directed="false" shadow="true" shadowCol="11632" srcRow="537" trgRow="463" color="EX-yellow" />
    <link srcID="10376" trgID="9308" rel="pBp" directed="false" shadow="true" shadowCol="11633" srcRow="537" trgRow="465" color="EX-purple" />
    <link srcID="10376" trgID="10484" rel="pBp" directed="false" shadow="true" shadowCol="11634" srcRow="537" trgRow="467" color="EX-dark-purple" />
    <link srcID="10376" trgID="9186" rel="pBp" directed="false" shadow="true" shadowCol="11635" srcRow="537" trgRow="489" color="EX-dark-red" />
    <link srcID="10376" trgID="8618" rel="pBp" directed="false" shadow="true" shadowCol="11636" srcRow="537" trgRow="490" color="EX-pale-green" />
    <link srcID="10376" trgID="9251" rel="pBp" directed="false" shadow="false" column="9051" shadowCol="11637" srcRow="537" trgRow="2133" color="EX-pale-blue" />
    <link srcID="10376" trgID="9309" rel="pBp" directed="false" shadow="false" column="9052" shadowCol="11638" srcRow="537" trgRow="2136" color="EX-dark-tan" />
    <link srcID="10376" trgID="8250" rel="pBp" directed="false" shadow="false" column="9053" shadowCol="11639" srcRow="537" trgRow="2140" color="EX-pale-blue-magenta" />
    <link srcID="10376" trgID="10370" rel="pBp" directed="false" shadow="false" column="9054" shadowCol="11640" srcRow="537" trgRow="2142" color="EX-pale-yellow orange" />
    <link srcID="10376" trgID="9273" rel="pBp" directed="false" shadow="false" column="9055" shadowCol="11641" srcRow="537" trgRow="2143" color="EX-medium-magenta" />
    <link srcID="10376" trgID="10357" rel="pBp" directed="false" shadow="false" column="9056" shadowCol="11642" srcRow="537" trgRow="2144" color="EX-pale-red" />
    <link srcID="10376" trgID="9228" rel="pBp" directed="false" shadow="false" column="9057" shadowCol="11643" srcRow="537" trgRow="2155" color="EX-pale-cyan" />
    <link srcID="10376" trgID="9191" rel="pBp" directed="false" shadow="false" column="9058" shadowCol="11644" srcRow="537" trgRow="2161" color="EX-pale-yellow-green" />
    <link srcID="10376" trgID="9188" rel="pBp" directed="false" shadow="false" column="9059" shadowCol="11645" srcRow="537" trgRow="2169" color="EX-pale-purple" />
    <link srcID="10358" trgID="8441" rel="pBp" directed="false" shadow="true" shadowCol="11646" srcRow="1" trgRow="538" color="EX-pale-magenta" />
    <link srcID="8441" trgID="8694" rel="pBp" directed="false" shadow="true" shadowCol="11647" srcRow="538" trgRow="4" color="EX-pale-red-orange" />
    <link srcID="8441" trgID="8886" rel="pBp" directed="false" shadow="true" shadowCol="11648" srcRow="538" trgRow="5" color="EX-blue" />
    <link srcID="8441" trgID="9290" rel="pBp" directed="false" shadow="true" shadowCol="11649" srcRow="538" trgRow="403" color="EX-orange" />
    <link srcID="8441" trgID="10401" rel="pBp" directed="false" shadow="true" shadowCol="11650" srcRow="538" trgRow="404" color="EX-dark-cyan" />
    <link srcID="8441" trgID="10367" rel="pBp" directed="false" shadow="true" shadowCol="11651" srcRow="538" trgRow="462" color="EX-red" />
    <link srcID="8441" trgID="10482" rel="pBp" directed="false" shadow="true" shadowCol="11652" srcRow="538" trgRow="463" color="EX-dark-orange" />
    <link srcID="9267" trgID="8441" rel="pBp" directed="false" shadow="true" shadowCol="11653" srcRow="464" trgRow="538" color="EX-dark-gray-purple" />
    <link srcID="8441" trgID="9698" rel="pBp" directed="false" shadow="true" shadowCol="11654" srcRow="538" trgRow="470" color="EX-cyan" />
    <link srcID="8441" trgID="10481" rel="pBp" directed="false" shadow="true" shadowCol="11655" srcRow="538" trgRow="471" color="EX-yellow-orange" />
    <link srcID="9159" trgID="8441" rel="pBp" directed="false" shadow="true" shadowCol="11656" srcRow="481" trgRow="538" color="EX-pure-blue" />
    <link srcID="9104" trgID="8441" rel="pBp" directed="false" shadow="false" column="9060" shadowCol="11657" srcRow="616" trgRow="538" color="EX-dark-yellow-green" />
    <link srcID="8441" trgID="9309" rel="pBp" directed="false" shadow="false" column="9061" shadowCol="11658" srcRow="538" trgRow="2136" color="EX-dark-magenta" />
    <link srcID="8441" trgID="9243" rel="pBp" directed="false" shadow="false" column="9062" shadowCol="11659" srcRow="538" trgRow="2147" color="EX-dark-green" />
    <link srcID="8441" trgID="10356" rel="pBp" directed="false" shadow="false" column="9063" shadowCol="11660" srcRow="538" trgRow="2151" color="EX-blue-magenta" />
    <link srcID="8441" trgID="10424" rel="pBp" directed="false" shadow="false" column="9064" shadowCol="11661" srcRow="538" trgRow="2152" color="EX-yellow-green" />
    <link srcID="8441" trgID="9191" rel="pBp" directed="false" shadow="false" column="9065" shadowCol="11662" srcRow="538" trgRow="2161" color="EX-magenta" />
    <link srcID="8441" trgID="9106" rel="pBp" directed="false" shadow="false" column="9066" shadowCol="11663" srcRow="538" trgRow="2163" color="EX-green" />
    <link srcID="9215" trgID="8441" rel="pBp" directed="false" shadow="false" column="9067" shadowCol="11664" srcRow="2173" trgRow="538" color="EX-yellow" />
    <link srcID="10354" trgID="8441" rel="pBp" directed="false" shadow="false" column="9068" shadowCol="11665" srcRow="2176" trgRow="538" color="EX-purple" />
    <link srcID="10403" trgID="8441" rel="pBp" directed="false" shadow="false" column="9069" shadowCol="11666" srcRow="2183" trgRow="538" color="EX-dark-purple" />
    <link srcID="9100" trgID="8441" rel="pBp" directed="false" shadow="false" column="9070" shadowCol="11667" srcRow="2212" trgRow="538" color="EX-dark-red" />
    <link srcID="8493" trgID="10358" rel="pBp" directed="false" shadow="true" shadowCol="11668" srcRow="539" trgRow="1" color="EX-pale-green" />
    <link srcID="8493" trgID="8593" rel="pBp" directed="false" shadow="true" shadowCol="11669" srcRow="539" trgRow="2" color="EX-pale-blue" />
    <link srcID="8493" trgID="9214" rel="pBp" directed="false" shadow="true" shadowCol="11670" srcRow="539" trgRow="6" color="EX-dark-tan" />
    <link srcID="8493" trgID="8979" rel="pBp" directed="false" shadow="true" shadowCol="11671" srcRow="539" trgRow="17" color="EX-pale-blue-magenta" />
    <link srcID="8493" trgID="8696" rel="pBp" directed="false" shadow="true" shadowCol="11672" srcRow="539" trgRow="30" color="EX-pale-yellow orange" />
    <link srcID="8493" trgID="9290" rel="pBp" directed="false" shadow="true" shadowCol="11673" srcRow="539" trgRow="403" color="EX-medium-magenta" />
    <link srcID="8493" trgID="10325" rel="pBp" directed="false" shadow="true" shadowCol="11674" srcRow="539" trgRow="412" color="EX-pale-red" />
    <link srcID="8493" trgID="9308" rel="pBp" directed="false" shadow="true" shadowCol="11675" srcRow="539" trgRow="465" color="EX-pale-cyan" />
    <link srcID="8493" trgID="9246" rel="pBp" directed="false" shadow="true" shadowCol="11676" srcRow="539" trgRow="488" color="EX-pale-yellow-green" />
    <link srcID="8493" trgID="8211" rel="pBp" directed="false" shadow="false" column="9071" shadowCol="11677" srcRow="539" trgRow="1889" color="EX-pale-purple" />
    <link srcID="8493" trgID="9877" rel="pBp" directed="false" shadow="false" column="9072" shadowCol="11678" srcRow="539" trgRow="2000" color="EX-pale-magenta" />
    <link srcID="8493" trgID="9251" rel="pBp" directed="false" shadow="false" column="9073" shadowCol="11679" srcRow="539" trgRow="2133" color="EX-pale-red-orange" />
    <link srcID="8493" trgID="9228" rel="pBp" directed="false" shadow="false" column="9074" shadowCol="11680" srcRow="539" trgRow="2155" color="EX-blue" />
    <link srcID="8493" trgID="8628" rel="pBp" directed="false" shadow="false" column="9075" shadowCol="11681" srcRow="539" trgRow="2166" color="EX-orange" />
    <link srcID="8493" trgID="10354" rel="pBp" directed="false" shadow="false" column="9076" shadowCol="11682" srcRow="539" trgRow="2176" color="EX-dark-cyan" />
    <link srcID="8493" trgID="9289" rel="pBp" directed="false" shadow="false" column="9077" shadowCol="11683" srcRow="539" trgRow="2204" color="EX-red" />
    <link srcID="8493" trgID="9143" rel="pBp" directed="false" shadow="false" column="9078" shadowCol="11684" srcRow="539" trgRow="2215" color="EX-dark-orange" />
    <link srcID="10378" trgID="8493" rel="pBp" directed="false" shadow="false" column="9079" shadowCol="11685" srcRow="2221" trgRow="539" color="EX-dark-gray-purple" />
    <link srcID="8641" trgID="8593" rel="pBp" directed="false" shadow="true" shadowCol="11686" srcRow="540" trgRow="2" color="EX-cyan" />
    <link srcID="8641" trgID="9674" rel="pBp" directed="false" shadow="true" shadowCol="11687" srcRow="540" trgRow="370" color="EX-yellow-orange" />
    <link srcID="8641" trgID="9228" rel="pBp" directed="false" shadow="false" column="9080" shadowCol="11688" srcRow="540" trgRow="2155" color="EX-pure-blue" />
    <link srcID="10374" trgID="8593" rel="pBp" directed="false" shadow="true" shadowCol="11689" srcRow="541" trgRow="2" color="EX-dark-yellow-green" />
    <link srcID="10374" trgID="9716" rel="pBp" directed="false" shadow="true" shadowCol="11690" srcRow="541" trgRow="3" color="EX-dark-magenta" />
    <link srcID="10374" trgID="8696" rel="pBp" directed="false" shadow="true" shadowCol="11691" srcRow="541" trgRow="30" color="EX-dark-green" />
    <link srcID="10374" trgID="9822" rel="pBp" directed="false" shadow="true" shadowCol="11692" srcRow="541" trgRow="37" color="EX-blue-magenta" />
    <link srcID="10374" trgID="9701" rel="pBp" directed="false" shadow="true" shadowCol="11693" srcRow="541" trgRow="38" color="EX-yellow-green" />
    <link srcID="10374" trgID="8470" rel="pBp" directed="false" shadow="true" shadowCol="11694" srcRow="541" trgRow="39" color="EX-magenta" />
    <link srcID="10374" trgID="10310" rel="pBp" directed="false" shadow="true" shadowCol="11695" srcRow="541" trgRow="43" color="EX-green" />
    <link srcID="10374" trgID="9290" rel="pBp" directed="false" shadow="true" shadowCol="11696" srcRow="541" trgRow="403" color="EX-yellow" />
    <link srcID="10374" trgID="10401" rel="pBp" directed="false" shadow="true" shadowCol="11697" srcRow="541" trgRow="404" color="EX-purple" />
    <link srcID="9718" trgID="10374" rel="pBp" directed="false" shadow="true" shadowCol="11698" srcRow="415" trgRow="541" color="EX-dark-purple" />
    <link srcID="10374" trgID="9308" rel="pBp" directed="false" shadow="true" shadowCol="11699" srcRow="541" trgRow="465" color="EX-dark-red" />
    <link srcID="10374" trgID="8571" rel="pBp" directed="false" shadow="true" shadowCol="11700" srcRow="541" trgRow="473" color="EX-pale-green" />
    <link srcID="10374" trgID="8692" rel="pBp" directed="false" shadow="true" shadowCol="11701" srcRow="541" trgRow="474" color="EX-pale-blue" />
    <link srcID="10379" trgID="10374" rel="pBp" directed="false" shadow="true" shadowCol="11702" srcRow="524" trgRow="541" color="EX-dark-tan" />
    <link srcID="10374" trgID="10363" rel="pBp" directed="false" shadow="true" shadowCol="11703" srcRow="541" trgRow="528" color="EX-pale-blue-magenta" />
    <link srcID="10374" trgID="9795" rel="pBp" directed="false" shadow="true" shadowCol="11704" srcRow="541" trgRow="533" color="EX-pale-yellow orange" />
    <link srcID="10374" trgID="10104" rel="pBp" directed="false" shadow="true" shadowCol="11705" srcRow="541" trgRow="536" color="EX-medium-magenta" />
    <link srcID="10374" trgID="9744" rel="pBp" directed="false" shadow="false" column="9081" shadowCol="11706" srcRow="541" trgRow="553" color="EX-pale-red" />
    <link srcID="10374" trgID="10190" rel="pBp" directed="false" shadow="false" column="9082" shadowCol="11707" srcRow="541" trgRow="559" color="EX-pale-cyan" />
    <link srcID="9823" trgID="10374" rel="pBp" directed="false" shadow="false" column="9083" shadowCol="11708" srcRow="1185" trgRow="541" color="EX-pale-yellow-green" />
    <link srcID="10374" trgID="9221" rel="pBp" directed="false" shadow="false" column="9084" shadowCol="11709" srcRow="541" trgRow="1564" color="EX-pale-purple" />
    <link srcID="10374" trgID="9117" rel="pBp" directed="false" shadow="false" column="9085" shadowCol="11710" srcRow="541" trgRow="2006" color="EX-pale-magenta" />
    <link srcID="10374" trgID="9251" rel="pBp" directed="false" shadow="false" column="9086" shadowCol="11711" srcRow="541" trgRow="2133" color="EX-pale-red-orange" />
    <link srcID="10374" trgID="9309" rel="pBp" directed="false" shadow="false" column="9087" shadowCol="11712" srcRow="541" trgRow="2136" color="EX-blue" />
    <link srcID="10374" trgID="10357" rel="pBp" directed="false" shadow="false" column="9088" shadowCol="11713" srcRow="541" trgRow="2144" color="EX-orange" />
    <link srcID="10374" trgID="10361" rel="pBp" directed="false" shadow="false" column="9089" shadowCol="11714" srcRow="541" trgRow="2145" color="EX-dark-cyan" />
    <link srcID="10374" trgID="9329" rel="pBp" directed="false" shadow="false" column="9090" shadowCol="11715" srcRow="541" trgRow="2148" color="EX-red" />
    <link srcID="10374" trgID="10424" rel="pBp" directed="false" shadow="false" column="9091" shadowCol="11716" srcRow="541" trgRow="2152" color="EX-dark-orange" />
    <link srcID="10374" trgID="9228" rel="pBp" directed="false" shadow="false" column="9092" shadowCol="11717" srcRow="541" trgRow="2155" color="EX-dark-gray-purple" />
    <link srcID="10374" trgID="8578" rel="pBp" directed="false" shadow="false" column="9093" shadowCol="11718" srcRow="541" trgRow="2156" color="EX-cyan" />
    <link srcID="10374" trgID="9106" rel="pBp" directed="false" shadow="false" column="9094" shadowCol="11719" srcRow="541" trgRow="2163" color="EX-yellow-orange" />
    <link srcID="10374" trgID="8693" rel="pBp" directed="false" shadow="false" column="9095" shadowCol="11720" srcRow="541" trgRow="2167" color="EX-pure-blue" />
    <link srcID="10360" trgID="10374" rel="pBp" directed="false" shadow="false" column="9096" shadowCol="11721" srcRow="2197" trgRow="541" color="EX-dark-yellow-green" />
    <link srcID="9157" trgID="10374" rel="pBp" directed="false" shadow="false" column="9097" shadowCol="11722" srcRow="2198" trgRow="541" color="EX-dark-magenta" />
    <link srcID="9240" trgID="10374" rel="pBp" directed="false" shadow="false" column="9098" shadowCol="11723" srcRow="2199" trgRow="541" color="EX-dark-green" />
    <link srcID="9177" trgID="10374" rel="pBp" directed="false" shadow="false" column="9099" shadowCol="11724" srcRow="2200" trgRow="541" color="EX-blue-magenta" />
    <link srcID="10374" trgID="9276" rel="pBp" directed="false" shadow="false" column="9100" shadowCol="11725" srcRow="541" trgRow="2201" color="EX-yellow-green" />
    <link srcID="10373" trgID="10374" rel="pBp" directed="false" shadow="false" column="9101" shadowCol="11726" srcRow="2206" trgRow="541" color="EX-magenta" />
    <link srcID="10374" trgID="8652" rel="pBp" directed="false" shadow="false" column="9102" shadowCol="11727" srcRow="541" trgRow="2210" color="EX-green" />
    <link srcID="10374" trgID="10187" rel="pBp" directed="false" shadow="false" column="9103" shadowCol="11728" srcRow="541" trgRow="2213" color="EX-yellow" />
    <link srcID="10374" trgID="8435" rel="pBp" directed="false" shadow="false" column="9104" shadowCol="11729" srcRow="541" trgRow="2219" color="EX-purple" />
    <link srcID="10374" trgID="9780" rel="pBp" directed="false" shadow="false" column="9105" shadowCol="11730" srcRow="541" trgRow="2234" color="EX-dark-purple" />
    <link srcID="8593" trgID="9296" rel="pBp" directed="false" shadow="true" shadowCol="11731" srcRow="2" trgRow="542" color="EX-dark-red" />
    <link srcID="8694" trgID="9296" rel="pBp" directed="false" shadow="true" shadowCol="11732" srcRow="4" trgRow="542" color="EX-pale-green" />
    <link srcID="8886" trgID="9296" rel="pBp" directed="false" shadow="true" shadowCol="11733" srcRow="5" trgRow="542" color="EX-pale-blue" />
    <link srcID="9214" trgID="9296" rel="pBp" directed="false" shadow="true" shadowCol="11734" srcRow="6" trgRow="542" color="EX-dark-tan" />
    <link srcID="9296" trgID="8565" rel="pBp" directed="false" shadow="true" shadowCol="11735" srcRow="542" trgRow="7" color="EX-pale-blue-magenta" />
    <link srcID="9296" trgID="9314" rel="pBp" directed="false" shadow="true" shadowCol="11736" srcRow="542" trgRow="9" color="EX-pale-yellow orange" />
    <link srcID="9296" trgID="8544" rel="pBp" directed="false" shadow="true" shadowCol="11737" srcRow="542" trgRow="10" color="EX-medium-magenta" />
    <link srcID="10334" trgID="9296" rel="pBp" directed="false" shadow="true" shadowCol="11738" srcRow="31" trgRow="542" color="EX-pale-red" />
    <link srcID="9268" trgID="9296" rel="pBp" directed="false" shadow="true" shadowCol="11739" srcRow="33" trgRow="542" color="EX-pale-cyan" />
    <link srcID="9296" trgID="8453" rel="pBp" directed="false" shadow="true" shadowCol="11740" srcRow="542" trgRow="34" color="EX-pale-yellow-green" />
    <link srcID="8416" trgID="9296" rel="pBp" directed="false" shadow="true" shadowCol="11741" srcRow="36" trgRow="542" color="EX-pale-purple" />
    <link srcID="9295" trgID="9296" rel="pBp" directed="false" shadow="true" shadowCol="11742" srcRow="42" trgRow="542" color="EX-pale-magenta" />
    <link srcID="9290" trgID="9296" rel="pBp" directed="false" shadow="true" shadowCol="11743" srcRow="403" trgRow="542" color="EX-pale-red-orange" />
    <link srcID="10401" trgID="9296" rel="pBp" directed="false" shadow="true" shadowCol="11744" srcRow="404" trgRow="542" color="EX-blue" />
    <link srcID="9296" trgID="9205" rel="pBp" directed="false" shadow="true" shadowCol="11745" srcRow="542" trgRow="405" color="EX-orange" />
    <link srcID="10325" trgID="9296" rel="pBp" directed="false" shadow="true" shadowCol="11746" srcRow="412" trgRow="542" color="EX-dark-cyan" />
    <link srcID="10482" trgID="9296" rel="pBp" directed="false" shadow="true" shadowCol="11747" srcRow="463" trgRow="542" color="EX-red" />
    <link srcID="9308" trgID="9296" rel="pBp" directed="false" shadow="true" shadowCol="11748" srcRow="465" trgRow="542" color="EX-dark-orange" />
    <link srcID="10484" trgID="9296" rel="pBp" directed="false" shadow="true" shadowCol="11749" srcRow="467" trgRow="542" color="EX-dark-gray-purple" />
    <link srcID="9296" trgID="10405" rel="pBp" directed="false" shadow="true" shadowCol="11750" srcRow="542" trgRow="469" color="EX-cyan" />
    <link srcID="9698" trgID="9296" rel="pBp" directed="false" shadow="true" shadowCol="11751" srcRow="470" trgRow="542" color="EX-yellow-orange" />
    <link srcID="8238" trgID="9296" rel="pBp" directed="false" shadow="true" shadowCol="11752" srcRow="472" trgRow="542" color="EX-pure-blue" />
    <link srcID="8571" trgID="9296" rel="pBp" directed="false" shadow="true" shadowCol="11753" srcRow="473" trgRow="542" color="EX-dark-yellow-green" />
    <link srcID="9296" trgID="10327" rel="pBp" directed="false" shadow="true" shadowCol="11754" srcRow="542" trgRow="475" color="EX-dark-magenta" />
    <link srcID="10408" trgID="9296" rel="pBp" directed="false" shadow="true" shadowCol="11755" srcRow="476" trgRow="542" color="EX-dark-green" />
    <link srcID="8594" trgID="9296" rel="pBp" directed="false" shadow="true" shadowCol="11756" srcRow="479" trgRow="542" color="EX-blue-magenta" />
    <link srcID="9341" trgID="9296" rel="pBp" directed="false" shadow="true" shadowCol="11757" srcRow="480" trgRow="542" color="EX-yellow-green" />
    <link srcID="10268" trgID="9296" rel="pBp" directed="false" shadow="true" shadowCol="11758" srcRow="482" trgRow="542" color="EX-magenta" />
    <link srcID="9731" trgID="9296" rel="pBp" directed="false" shadow="true" shadowCol="11759" srcRow="495" trgRow="542" color="EX-green" />
    <link srcID="9296" trgID="9302" rel="pBp" directed="false" shadow="true" shadowCol="11760" srcRow="542" trgRow="497" color="EX-yellow" />
    <link srcID="8910" trgID="9296" rel="pBp" directed="false" shadow="true" shadowCol="11761" srcRow="530" trgRow="542" color="EX-purple" />
    <link srcID="9296" trgID="9313" rel="pBp" directed="false" shadow="true" shadowCol="11762" srcRow="542" trgRow="532" color="EX-dark-purple" />
    <link srcID="9296" trgID="9242" rel="pBp" directed="false" shadow="false" column="9106" shadowCol="11763" srcRow="542" trgRow="550" color="EX-dark-red" />
    <link srcID="9939" trgID="9296" rel="pBp" directed="false" shadow="false" column="9107" shadowCol="11764" srcRow="587" trgRow="542" color="EX-pale-green" />
    <link srcID="9296" trgID="9938" rel="pBp" directed="false" shadow="false" column="9108" shadowCol="11765" srcRow="542" trgRow="1043" color="EX-pale-blue" />
    <link srcID="9296" trgID="9309" rel="pBp" directed="false" shadow="false" column="9109" shadowCol="11766" srcRow="542" trgRow="2136" color="EX-dark-tan" />
    <link srcID="8658" trgID="9296" rel="pBp" directed="false" shadow="false" column="9110" shadowCol="11767" srcRow="2137" trgRow="542" color="EX-pale-blue-magenta" />
    <link srcID="9166" trgID="9296" rel="pBp" directed="false" shadow="false" column="9111" shadowCol="11768" srcRow="2138" trgRow="542" color="EX-pale-yellow orange" />
    <link srcID="9296" trgID="9224" rel="pBp" directed="false" shadow="false" column="9112" shadowCol="11769" srcRow="542" trgRow="2139" color="EX-medium-magenta" />
    <link srcID="9296" trgID="8250" rel="pBp" directed="false" shadow="false" column="9113" shadowCol="11770" srcRow="542" trgRow="2140" color="EX-pale-red" />
    <link srcID="9296" trgID="9269" rel="pBp" directed="false" shadow="false" column="9114" shadowCol="11771" srcRow="542" trgRow="2141" color="EX-pale-cyan" />
    <link srcID="10370" trgID="9296" rel="pBp" directed="false" shadow="false" column="9115" shadowCol="11772" srcRow="2142" trgRow="542" color="EX-pale-yellow-green" />
    <link srcID="9273" trgID="9296" rel="pBp" directed="false" shadow="false" column="9116" shadowCol="11773" srcRow="2143" trgRow="542" color="EX-pale-purple" />
    <link srcID="10357" trgID="9296" rel="pBp" directed="false" shadow="false" column="9117" shadowCol="11774" srcRow="2144" trgRow="542" color="EX-pale-magenta" />
    <link srcID="9272" trgID="9296" rel="pBp" directed="false" shadow="false" column="9118" shadowCol="11775" srcRow="2146" trgRow="542" color="EX-pale-red-orange" />
    <link srcID="9243" trgID="9296" rel="pBp" directed="false" shadow="false" column="9119" shadowCol="11776" srcRow="2147" trgRow="542" color="EX-blue" />
    <link srcID="9329" trgID="9296" rel="pBp" directed="false" shadow="false" column="9120" shadowCol="11777" srcRow="2148" trgRow="542" color="EX-orange" />
    <link srcID="10356" trgID="9296" rel="pBp" directed="false" shadow="false" column="9121" shadowCol="11778" srcRow="2151" trgRow="542" color="EX-dark-cyan" />
    <link srcID="9327" trgID="9296" rel="pBp" directed="false" shadow="false" column="9122" shadowCol="11779" srcRow="2153" trgRow="542" color="EX-red" />
    <link srcID="9218" trgID="9296" rel="pBp" directed="false" shadow="false" column="9123" shadowCol="11780" srcRow="2154" trgRow="542" color="EX-dark-orange" />
    <link srcID="9228" trgID="9296" rel="pBp" directed="false" shadow="false" column="9124" shadowCol="11781" srcRow="2155" trgRow="542" color="EX-dark-gray-purple" />
    <link srcID="8578" trgID="9296" rel="pBp" directed="false" shadow="false" column="9125" shadowCol="11782" srcRow="2156" trgRow="542" color="EX-cyan" />
    <link srcID="8236" trgID="9296" rel="pBp" directed="false" shadow="false" column="9126" shadowCol="11783" srcRow="2157" trgRow="542" color="EX-yellow-orange" />
    <link srcID="9296" trgID="9191" rel="pBp" directed="false" shadow="false" column="9127" shadowCol="11784" srcRow="542" trgRow="2161" color="EX-pure-blue" />
    <link srcID="10385" trgID="9296" rel="pBp" directed="false" shadow="false" column="9128" shadowCol="11785" srcRow="2164" trgRow="542" color="EX-dark-yellow-green" />
    <link srcID="9817" trgID="9296" rel="pBp" directed="false" shadow="false" column="9129" shadowCol="11786" srcRow="2165" trgRow="542" color="EX-dark-magenta" />
    <link srcID="10417" trgID="9296" rel="pBp" directed="false" shadow="false" column="9130" shadowCol="11787" srcRow="2168" trgRow="542" color="EX-dark-green" />
    <link srcID="9188" trgID="9296" rel="pBp" directed="false" shadow="false" column="9131" shadowCol="11788" srcRow="2169" trgRow="542" color="EX-blue-magenta" />
    <link srcID="10468" trgID="9296" rel="pBp" directed="false" shadow="false" column="9132" shadowCol="11789" srcRow="2170" trgRow="542" color="EX-yellow-green" />
    <link srcID="10354" trgID="9296" rel="pBp" directed="false" shadow="false" column="9133" shadowCol="11790" srcRow="2176" trgRow="542" color="EX-magenta" />
    <link srcID="9348" trgID="9296" rel="pBp" directed="false" shadow="false" column="9134" shadowCol="11791" srcRow="2177" trgRow="542" color="EX-green" />
    <link srcID="10441" trgID="9296" rel="pBp" directed="false" shadow="false" column="9135" shadowCol="11792" srcRow="2178" trgRow="542" color="EX-yellow" />
    <link srcID="9296" trgID="10359" rel="pBp" directed="false" shadow="false" column="9136" shadowCol="11793" srcRow="542" trgRow="2180" color="EX-purple" />
    <link srcID="10403" trgID="9296" rel="pBp" directed="false" shadow="false" column="9137" shadowCol="11794" srcRow="2183" trgRow="542" color="EX-dark-purple" />
    <link srcID="8428" trgID="9296" rel="pBp" directed="false" shadow="false" column="9138" shadowCol="11795" srcRow="2192" trgRow="542" color="EX-dark-red" />
    <link srcID="10345" trgID="9296" rel="pBp" directed="false" shadow="false" column="9139" shadowCol="11796" srcRow="2202" trgRow="542" color="EX-pale-green" />
    <link srcID="9262" trgID="9296" rel="pBp" directed="false" shadow="false" column="9140" shadowCol="11797" srcRow="2207" trgRow="542" color="EX-pale-blue" />
    <link srcID="10588" trgID="9296" rel="pBp" directed="false" shadow="false" column="9141" shadowCol="11798" srcRow="2263" trgRow="542" color="EX-dark-tan" />
    <link srcID="8593" trgID="8675" rel="pBp" directed="false" shadow="true" shadowCol="11799" srcRow="2" trgRow="543" color="EX-pale-blue-magenta" />
    <link srcID="8694" trgID="8675" rel="pBp" directed="false" shadow="true" shadowCol="11800" srcRow="4" trgRow="543" color="EX-pale-yellow orange" />
    <link srcID="8565" trgID="8675" rel="pBp" directed="false" shadow="true" shadowCol="11801" srcRow="7" trgRow="543" color="EX-medium-magenta" />
    <link srcID="8675" trgID="9314" rel="pBp" directed="false" shadow="true" shadowCol="11802" srcRow="543" trgRow="9" color="EX-pale-red" />
    <link srcID="8675" trgID="8453" rel="pBp" directed="false" shadow="true" shadowCol="11803" srcRow="543" trgRow="34" color="EX-pale-cyan" />
    <link srcID="8416" trgID="8675" rel="pBp" directed="false" shadow="true" shadowCol="11804" srcRow="36" trgRow="543" color="EX-pale-yellow-green" />
    <link srcID="9777" trgID="8675" rel="pBp" directed="false" shadow="true" shadowCol="11805" srcRow="41" trgRow="543" color="EX-pale-purple" />
    <link srcID="9295" trgID="8675" rel="pBp" directed="false" shadow="true" shadowCol="11806" srcRow="42" trgRow="543" color="EX-pale-magenta" />
    <link srcID="8675" trgID="8423" rel="pBp" directed="false" shadow="true" shadowCol="11807" srcRow="543" trgRow="395" color="EX-pale-red-orange" />
    <link srcID="9290" trgID="8675" rel="pBp" directed="false" shadow="true" shadowCol="11808" srcRow="403" trgRow="543" color="EX-blue" />
    <link srcID="10401" trgID="8675" rel="pBp" directed="false" shadow="true" shadowCol="11809" srcRow="404" trgRow="543" color="EX-orange" />
    <link srcID="8675" trgID="9205" rel="pBp" directed="false" shadow="true" shadowCol="11810" srcRow="543" trgRow="405" color="EX-dark-cyan" />
    <link srcID="10325" trgID="8675" rel="pBp" directed="false" shadow="true" shadowCol="11811" srcRow="412" trgRow="543" color="EX-red" />
    <link srcID="9308" trgID="8675" rel="pBp" directed="false" shadow="true" shadowCol="11812" srcRow="465" trgRow="543" color="EX-dark-orange" />
    <link srcID="10484" trgID="8675" rel="pBp" directed="false" shadow="true" shadowCol="11813" srcRow="467" trgRow="543" color="EX-dark-gray-purple" />
    <link srcID="8581" trgID="8675" rel="pBp" directed="false" shadow="true" shadowCol="11814" srcRow="468" trgRow="543" color="EX-cyan" />
    <link srcID="9698" trgID="8675" rel="pBp" directed="false" shadow="true" shadowCol="11815" srcRow="470" trgRow="543" color="EX-yellow-orange" />
    <link srcID="8238" trgID="8675" rel="pBp" directed="false" shadow="true" shadowCol="11816" srcRow="472" trgRow="543" color="EX-pure-blue" />
    <link srcID="8675" trgID="10327" rel="pBp" directed="false" shadow="true" shadowCol="11817" srcRow="543" trgRow="475" color="EX-dark-yellow-green" />
    <link srcID="8594" trgID="8675" rel="pBp" directed="false" shadow="true" shadowCol="11818" srcRow="479" trgRow="543" color="EX-dark-magenta" />
    <link srcID="9341" trgID="8675" rel="pBp" directed="false" shadow="true" shadowCol="11819" srcRow="480" trgRow="543" color="EX-dark-green" />
    <link srcID="10268" trgID="8675" rel="pBp" directed="false" shadow="true" shadowCol="11820" srcRow="482" trgRow="543" color="EX-blue-magenta" />
    <link srcID="10375" trgID="8675" rel="pBp" directed="false" shadow="true" shadowCol="11821" srcRow="525" trgRow="543" color="EX-yellow-green" />
    <link srcID="10306" trgID="8675" rel="pBp" directed="false" shadow="true" shadowCol="11822" srcRow="527" trgRow="543" color="EX-magenta" />
    <link srcID="8910" trgID="8675" rel="pBp" directed="false" shadow="true" shadowCol="11823" srcRow="530" trgRow="543" color="EX-green" />
    <link srcID="9313" trgID="8675" rel="pBp" directed="false" shadow="true" shadowCol="11824" srcRow="532" trgRow="543" color="EX-yellow" />
    <link srcID="8675" trgID="9309" rel="pBp" directed="false" shadow="false" column="9142" shadowCol="11825" srcRow="543" trgRow="2136" color="EX-purple" />
    <link srcID="8658" trgID="8675" rel="pBp" directed="false" shadow="false" column="9143" shadowCol="11826" srcRow="2137" trgRow="543" color="EX-dark-purple" />
    <link srcID="9166" trgID="8675" rel="pBp" directed="false" shadow="false" column="9144" shadowCol="11827" srcRow="2138" trgRow="543" color="EX-dark-red" />
    <link srcID="8675" trgID="8250" rel="pBp" directed="false" shadow="false" column="9145" shadowCol="11828" srcRow="543" trgRow="2140" color="EX-pale-green" />
    <link srcID="8675" trgID="9269" rel="pBp" directed="false" shadow="false" column="9146" shadowCol="11829" srcRow="543" trgRow="2141" color="EX-pale-blue" />
    <link srcID="10370" trgID="8675" rel="pBp" directed="false" shadow="false" column="9147" shadowCol="11830" srcRow="2142" trgRow="543" color="EX-dark-tan" />
    <link srcID="9273" trgID="8675" rel="pBp" directed="false" shadow="false" column="9148" shadowCol="11831" srcRow="2143" trgRow="543" color="EX-pale-blue-magenta" />
    <link srcID="10357" trgID="8675" rel="pBp" directed="false" shadow="false" column="9149" shadowCol="11832" srcRow="2144" trgRow="543" color="EX-pale-yellow orange" />
    <link srcID="9272" trgID="8675" rel="pBp" directed="false" shadow="false" column="9150" shadowCol="11833" srcRow="2146" trgRow="543" color="EX-medium-magenta" />
    <link srcID="9329" trgID="8675" rel="pBp" directed="false" shadow="false" column="9151" shadowCol="11834" srcRow="2148" trgRow="543" color="EX-pale-red" />
    <link srcID="10356" trgID="8675" rel="pBp" directed="false" shadow="false" column="9152" shadowCol="11835" srcRow="2151" trgRow="543" color="EX-pale-cyan" />
    <link srcID="9327" trgID="8675" rel="pBp" directed="false" shadow="false" column="9153" shadowCol="11836" srcRow="2153" trgRow="543" color="EX-pale-yellow-green" />
    <link srcID="9218" trgID="8675" rel="pBp" directed="false" shadow="false" column="9154" shadowCol="11837" srcRow="2154" trgRow="543" color="EX-pale-purple" />
    <link srcID="9228" trgID="8675" rel="pBp" directed="false" shadow="false" column="9155" shadowCol="11838" srcRow="2155" trgRow="543" color="EX-pale-magenta" />
    <link srcID="8236" trgID="8675" rel="pBp" directed="false" shadow="false" column="9156" shadowCol="11839" srcRow="2157" trgRow="543" color="EX-pale-red-orange" />
    <link srcID="8675" trgID="9191" rel="pBp" directed="false" shadow="false" column="9157" shadowCol="11840" srcRow="543" trgRow="2161" color="EX-blue" />
    <link srcID="9106" trgID="8675" rel="pBp" directed="false" shadow="false" column="9158" shadowCol="11841" srcRow="2163" trgRow="543" color="EX-orange" />
    <link srcID="10385" trgID="8675" rel="pBp" directed="false" shadow="false" column="9159" shadowCol="11842" srcRow="2164" trgRow="543" color="EX-dark-cyan" />
    <link srcID="10417" trgID="8675" rel="pBp" directed="false" shadow="false" column="9160" shadowCol="11843" srcRow="2168" trgRow="543" color="EX-red" />
    <link srcID="9188" trgID="8675" rel="pBp" directed="false" shadow="false" column="9161" shadowCol="11844" srcRow="2169" trgRow="543" color="EX-dark-orange" />
    <link srcID="10468" trgID="8675" rel="pBp" directed="false" shadow="false" column="9162" shadowCol="11845" srcRow="2170" trgRow="543" color="EX-dark-gray-purple" />
    <link srcID="10354" trgID="8675" rel="pBp" directed="false" shadow="false" column="9163" shadowCol="11846" srcRow="2176" trgRow="543" color="EX-cyan" />
    <link srcID="9348" trgID="8675" rel="pBp" directed="false" shadow="false" column="9164" shadowCol="11847" srcRow="2177" trgRow="543" color="EX-yellow-orange" />
    <link srcID="10359" trgID="8675" rel="pBp" directed="false" shadow="false" column="9165" shadowCol="11848" srcRow="2180" trgRow="543" color="EX-pure-blue" />
    <link srcID="10403" trgID="8675" rel="pBp" directed="false" shadow="false" column="9166" shadowCol="11849" srcRow="2183" trgRow="543" color="EX-dark-yellow-green" />
    <link srcID="9262" trgID="8675" rel="pBp" directed="false" shadow="false" column="9167" shadowCol="11850" srcRow="2207" trgRow="543" color="EX-dark-magenta" />
    <link srcID="8593" trgID="9657" rel="pBp" directed="false" shadow="true" shadowCol="11851" srcRow="2" trgRow="544" color="EX-dark-green" />
    <link srcID="9716" trgID="9657" rel="pBp" directed="false" shadow="true" shadowCol="11852" srcRow="3" trgRow="544" color="EX-blue-magenta" />
    <link srcID="8694" trgID="9657" rel="pBp" directed="false" shadow="true" shadowCol="11853" srcRow="4" trgRow="544" color="EX-yellow-green" />
    <link srcID="8565" trgID="9657" rel="pBp" directed="false" shadow="true" shadowCol="11854" srcRow="7" trgRow="544" color="EX-magenta" />
    <link srcID="10310" trgID="9657" rel="pBp" directed="false" shadow="true" shadowCol="11855" srcRow="43" trgRow="544" color="EX-green" />
    <link srcID="9267" trgID="9657" rel="pBp" directed="false" shadow="true" shadowCol="11856" srcRow="464" trgRow="544" color="EX-yellow" />
    <link srcID="9308" trgID="9657" rel="pBp" directed="false" shadow="true" shadowCol="11857" srcRow="465" trgRow="544" color="EX-purple" />
    <link srcID="10405" trgID="9657" rel="pBp" directed="false" shadow="true" shadowCol="11858" srcRow="469" trgRow="544" color="EX-dark-purple" />
    <link srcID="8594" trgID="9657" rel="pBp" directed="false" shadow="true" shadowCol="11859" srcRow="479" trgRow="544" color="EX-dark-red" />
    <link srcID="9256" trgID="9657" rel="pBp" directed="false" shadow="true" shadowCol="11860" srcRow="493" trgRow="544" color="EX-pale-green" />
    <link srcID="10306" trgID="9657" rel="pBp" directed="false" shadow="true" shadowCol="11861" srcRow="527" trgRow="544" color="EX-pale-blue" />
    <link srcID="9657" trgID="8755" rel="pBp" directed="false" shadow="false" column="9168" shadowCol="11862" srcRow="544" trgRow="1198" color="EX-dark-tan" />
    <link srcID="9309" trgID="9657" rel="pBp" directed="false" shadow="false" column="9169" shadowCol="11863" srcRow="2136" trgRow="544" color="EX-pale-blue-magenta" />
    <link srcID="9166" trgID="9657" rel="pBp" directed="false" shadow="false" column="9170" shadowCol="11864" srcRow="2138" trgRow="544" color="EX-pale-yellow orange" />
    <link srcID="10370" trgID="9657" rel="pBp" directed="false" shadow="false" column="9171" shadowCol="11865" srcRow="2142" trgRow="544" color="EX-medium-magenta" />
    <link srcID="9327" trgID="9657" rel="pBp" directed="false" shadow="false" column="9172" shadowCol="11866" srcRow="2153" trgRow="544" color="EX-pale-red" />
    <link srcID="8628" trgID="9657" rel="pBp" directed="false" shadow="false" column="9173" shadowCol="11867" srcRow="2166" trgRow="544" color="EX-pale-cyan" />
    <link srcID="10417" trgID="9657" rel="pBp" directed="false" shadow="false" column="9174" shadowCol="11868" srcRow="2168" trgRow="544" color="EX-pale-yellow-green" />
    <link srcID="10403" trgID="9657" rel="pBp" directed="false" shadow="false" column="9175" shadowCol="11869" srcRow="2183" trgRow="544" color="EX-pale-purple" />
    <link srcID="10368" trgID="9657" rel="pBp" directed="false" shadow="false" column="9176" shadowCol="11870" srcRow="2186" trgRow="544" color="EX-pale-magenta" />
    <link srcID="10313" trgID="9657" rel="pBp" directed="false" shadow="false" column="9177" shadowCol="11871" srcRow="2208" trgRow="544" color="EX-pale-red-orange" />
    <link srcID="8593" trgID="9776" rel="pBp" directed="false" shadow="true" shadowCol="11872" srcRow="2" trgRow="545" color="EX-blue" />
    <link srcID="8894" trgID="9776" rel="pBp" directed="false" shadow="false" column="9178" shadowCol="11873" srcRow="548" trgRow="545" color="EX-orange" />
    <link srcID="9489" trgID="9776" rel="pBp" directed="false" shadow="false" column="9179" shadowCol="11874" srcRow="1038" trgRow="545" color="EX-dark-cyan" />
    <link srcID="8769" trgID="9776" rel="pBp" directed="false" shadow="false" column="9180" shadowCol="11875" srcRow="1092" trgRow="545" color="EX-red" />
    <link srcID="9545" trgID="9776" rel="pBp" directed="false" shadow="false" column="9181" shadowCol="11876" srcRow="1212" trgRow="545" color="EX-dark-orange" />
    <link srcID="9129" trgID="9776" rel="pBp" directed="false" shadow="false" column="9182" shadowCol="11877" srcRow="1306" trgRow="545" color="EX-dark-gray-purple" />
    <link srcID="9607" trgID="9776" rel="pBp" directed="false" shadow="false" column="9183" shadowCol="11878" srcRow="1307" trgRow="545" color="EX-cyan" />
    <link srcID="9185" trgID="9776" rel="pBp" directed="false" shadow="false" column="9184" shadowCol="11879" srcRow="1637" trgRow="545" color="EX-yellow-orange" />
    <link srcID="9610" trgID="9776" rel="pBp" directed="false" shadow="false" column="9185" shadowCol="11880" srcRow="1705" trgRow="545" color="EX-pure-blue" />
    <link srcID="10096" trgID="9776" rel="pBp" directed="false" shadow="false" column="9186" shadowCol="11881" srcRow="1810" trgRow="545" color="EX-dark-yellow-green" />
    <link srcID="8560" trgID="9776" rel="pBp" directed="false" shadow="false" column="9187" shadowCol="11882" srcRow="2009" trgRow="545" color="EX-dark-magenta" />
    <link srcID="8593" trgID="8467" rel="pBp" directed="false" shadow="true" shadowCol="11883" srcRow="2" trgRow="546" color="EX-dark-green" />
    <link srcID="8694" trgID="8467" rel="pBp" directed="false" shadow="true" shadowCol="11884" srcRow="4" trgRow="546" color="EX-blue-magenta" />
    <link srcID="8886" trgID="8467" rel="pBp" directed="false" shadow="true" shadowCol="11885" srcRow="5" trgRow="546" color="EX-yellow-green" />
    <link srcID="8570" trgID="8467" rel="pBp" directed="false" shadow="true" shadowCol="11886" srcRow="8" trgRow="546" color="EX-magenta" />
    <link srcID="10325" trgID="8467" rel="pBp" directed="false" shadow="true" shadowCol="11887" srcRow="412" trgRow="546" color="EX-green" />
    <link srcID="8572" trgID="8467" rel="pBp" directed="false" shadow="true" shadowCol="11888" srcRow="461" trgRow="546" color="EX-yellow" />
    <link srcID="8467" trgID="10484" rel="pBp" directed="false" shadow="true" shadowCol="11889" srcRow="546" trgRow="467" color="EX-purple" />
    <link srcID="8581" trgID="8467" rel="pBp" directed="false" shadow="true" shadowCol="11890" srcRow="468" trgRow="546" color="EX-dark-purple" />
    <link srcID="8467" trgID="10405" rel="pBp" directed="false" shadow="true" shadowCol="11891" srcRow="546" trgRow="469" color="EX-dark-red" />
    <link srcID="8467" trgID="9698" rel="pBp" directed="false" shadow="true" shadowCol="11892" srcRow="546" trgRow="470" color="EX-pale-green" />
    <link srcID="10408" trgID="8467" rel="pBp" directed="false" shadow="true" shadowCol="11893" srcRow="476" trgRow="546" color="EX-pale-blue" />
    <link srcID="8594" trgID="8467" rel="pBp" directed="false" shadow="true" shadowCol="11894" srcRow="479" trgRow="546" color="EX-dark-tan" />
    <link srcID="9159" trgID="8467" rel="pBp" directed="false" shadow="true" shadowCol="11895" srcRow="481" trgRow="546" color="EX-pale-blue-magenta" />
    <link srcID="8467" trgID="9350" rel="pBp" directed="false" shadow="true" shadowCol="11896" srcRow="546" trgRow="484" color="EX-pale-yellow orange" />
    <link srcID="8467" trgID="8618" rel="pBp" directed="false" shadow="true" shadowCol="11897" srcRow="546" trgRow="490" color="EX-medium-magenta" />
    <link srcID="9243" trgID="8467" rel="pBp" directed="false" shadow="false" column="9188" shadowCol="11898" srcRow="2147" trgRow="546" color="EX-pale-red" />
    <link srcID="9218" trgID="8467" rel="pBp" directed="false" shadow="false" column="9189" shadowCol="11899" srcRow="2154" trgRow="546" color="EX-pale-cyan" />
    <link srcID="9810" trgID="8467" rel="pBp" directed="false" shadow="false" column="9190" shadowCol="11900" srcRow="2158" trgRow="546" color="EX-pale-yellow-green" />
    <link srcID="9188" trgID="8467" rel="pBp" directed="false" shadow="false" column="9191" shadowCol="11901" srcRow="2169" trgRow="546" color="EX-pale-purple" />
    <link srcID="8461" trgID="8593" rel="pBp" directed="false" shadow="true" shadowCol="11902" srcRow="547" trgRow="2" color="EX-pale-magenta" />
    <link srcID="8593" trgID="8894" rel="pBp" directed="false" shadow="true" shadowCol="11903" srcRow="2" trgRow="548" color="EX-pale-red-orange" />
    <link srcID="8894" trgID="9776" rel="pBp" directed="false" shadow="true" shadowCol="11904" srcRow="548" trgRow="545" color="EX-blue" />
    <link srcID="8894" trgID="10058" rel="pBp" directed="false" shadow="false" column="9192" shadowCol="11905" srcRow="548" trgRow="1409" color="EX-orange" />
    <link srcID="9610" trgID="8894" rel="pBp" directed="false" shadow="false" column="9193" shadowCol="11906" srcRow="1705" trgRow="548" color="EX-dark-cyan" />
    <link srcID="9172" trgID="8894" rel="pBp" directed="false" shadow="false" column="9194" shadowCol="11907" srcRow="1876" trgRow="548" color="EX-red" />
    <link srcID="8593" trgID="8219" rel="pBp" directed="false" shadow="true" shadowCol="11908" srcRow="2" trgRow="549" color="EX-dark-orange" />
    <link srcID="10401" trgID="8219" rel="pBp" directed="false" shadow="true" shadowCol="11909" srcRow="404" trgRow="549" color="EX-dark-gray-purple" />
    <link srcID="9946" trgID="8219" rel="pBp" directed="false" shadow="false" column="9195" shadowCol="11910" srcRow="652" trgRow="549" color="EX-cyan" />
    <link srcID="8593" trgID="9242" rel="pBp" directed="false" shadow="true" shadowCol="11911" srcRow="2" trgRow="550" color="EX-yellow-orange" />
    <link srcID="8615" trgID="9242" rel="pBp" directed="false" shadow="true" shadowCol="11912" srcRow="159" trgRow="550" color="EX-pure-blue" />
    <link srcID="10482" trgID="9242" rel="pBp" directed="false" shadow="true" shadowCol="11913" srcRow="463" trgRow="550" color="EX-dark-yellow-green" />
    <link srcID="9308" trgID="9242" rel="pBp" directed="false" shadow="true" shadowCol="11914" srcRow="465" trgRow="550" color="EX-dark-magenta" />
    <link srcID="9698" trgID="9242" rel="pBp" directed="false" shadow="true" shadowCol="11915" srcRow="470" trgRow="550" color="EX-dark-green" />
    <link srcID="10268" trgID="9242" rel="pBp" directed="false" shadow="true" shadowCol="11916" srcRow="482" trgRow="550" color="EX-blue-magenta" />
    <link srcID="9296" trgID="9242" rel="pBp" directed="false" shadow="true" shadowCol="11917" srcRow="542" trgRow="550" color="EX-yellow-green" />
    <link srcID="9793" trgID="9242" rel="pBp" directed="false" shadow="false" column="9196" shadowCol="11918" srcRow="598" trgRow="550" color="EX-magenta" />
    <link srcID="9166" trgID="9242" rel="pBp" directed="false" shadow="false" column="9197" shadowCol="11919" srcRow="2138" trgRow="550" color="EX-green" />
    <link srcID="9224" trgID="9242" rel="pBp" directed="false" shadow="false" column="9198" shadowCol="11920" srcRow="2139" trgRow="550" color="EX-yellow" />
    <link srcID="9273" trgID="9242" rel="pBp" directed="false" shadow="false" column="9199" shadowCol="11921" srcRow="2143" trgRow="550" color="EX-purple" />
    <link srcID="9243" trgID="9242" rel="pBp" directed="false" shadow="false" column="9200" shadowCol="11922" srcRow="2147" trgRow="550" color="EX-dark-purple" />
    <link srcID="9327" trgID="9242" rel="pBp" directed="false" shadow="false" column="9201" shadowCol="11923" srcRow="2153" trgRow="550" color="EX-dark-red" />
    <link srcID="8236" trgID="9242" rel="pBp" directed="false" shadow="false" column="9202" shadowCol="11924" srcRow="2157" trgRow="550" color="EX-pale-green" />
    <link srcID="9348" trgID="9242" rel="pBp" directed="false" shadow="false" column="9203" shadowCol="11925" srcRow="2177" trgRow="550" color="EX-pale-blue" />
    <link srcID="10441" trgID="9242" rel="pBp" directed="false" shadow="false" column="9204" shadowCol="11926" srcRow="2178" trgRow="550" color="EX-dark-tan" />
    <link srcID="9241" trgID="9242" rel="pBp" directed="false" shadow="false" column="9205" shadowCol="11927" srcRow="2262" trgRow="550" color="EX-pale-blue-magenta" />
    <link srcID="10199" trgID="9242" rel="pBp" directed="false" shadow="false" column="9206" shadowCol="11928" srcRow="2266" trgRow="550" color="EX-pale-yellow orange" />
    <link srcID="8466" trgID="8593" rel="pBp" directed="false" shadow="true" shadowCol="11929" srcRow="551" trgRow="2" color="EX-medium-magenta" />
    <link srcID="8466" trgID="9868" rel="pBp" directed="false" shadow="false" column="9207" shadowCol="11930" srcRow="551" trgRow="1663" color="EX-pale-red" />
    <link srcID="8466" trgID="10385" rel="pBp" directed="false" shadow="false" column="9208" shadowCol="11931" srcRow="551" trgRow="2164" color="EX-pale-cyan" />
    <link srcID="10126" trgID="10125" rel="pBp" directed="false" shadow="false" column="9209" shadowCol="11932" srcRow="1973" trgRow="552" color="EX-pale-yellow-green" />
    <link srcID="9716" trgID="9744" rel="pBp" directed="false" shadow="true" shadowCol="11933" srcRow="3" trgRow="553" color="EX-pale-purple" />
    <link srcID="8696" trgID="9744" rel="pBp" directed="false" shadow="true" shadowCol="11934" srcRow="30" trgRow="553" color="EX-pale-magenta" />
    <link srcID="8679" trgID="9744" rel="pBp" directed="false" shadow="true" shadowCol="11935" srcRow="35" trgRow="553" color="EX-pale-red-orange" />
    <link srcID="9701" trgID="9744" rel="pBp" directed="false" shadow="true" shadowCol="11936" srcRow="38" trgRow="553" color="EX-blue" />
    <link srcID="9744" trgID="8470" rel="pBp" directed="false" shadow="true" shadowCol="11937" srcRow="553" trgRow="39" color="EX-orange" />
    <link srcID="10310" trgID="9744" rel="pBp" directed="false" shadow="true" shadowCol="11938" srcRow="43" trgRow="553" color="EX-dark-cyan" />
    <link srcID="9290" trgID="9744" rel="pBp" directed="false" shadow="true" shadowCol="11939" srcRow="403" trgRow="553" color="EX-red" />
    <link srcID="9718" trgID="9744" rel="pBp" directed="false" shadow="true" shadowCol="11940" srcRow="415" trgRow="553" color="EX-dark-orange" />
    <link srcID="9308" trgID="9744" rel="pBp" directed="false" shadow="true" shadowCol="11941" srcRow="465" trgRow="553" color="EX-dark-gray-purple" />
    <link srcID="10449" trgID="9744" rel="pBp" directed="false" shadow="true" shadowCol="11942" srcRow="466" trgRow="553" color="EX-cyan" />
    <link srcID="8581" trgID="9744" rel="pBp" directed="false" shadow="true" shadowCol="11943" srcRow="468" trgRow="553" color="EX-yellow-orange" />
    <link srcID="10481" trgID="9744" rel="pBp" directed="false" shadow="true" shadowCol="11944" srcRow="471" trgRow="553" color="EX-pure-blue" />
    <link srcID="8692" trgID="9744" rel="pBp" directed="false" shadow="true" shadowCol="11945" srcRow="474" trgRow="553" color="EX-dark-yellow-green" />
    <link srcID="10408" trgID="9744" rel="pBp" directed="false" shadow="true" shadowCol="11946" srcRow="476" trgRow="553" color="EX-dark-magenta" />
    <link srcID="9246" trgID="9744" rel="pBp" directed="false" shadow="true" shadowCol="11947" srcRow="488" trgRow="553" color="EX-dark-green" />
    <link srcID="9779" trgID="9744" rel="pBp" directed="false" shadow="true" shadowCol="11948" srcRow="491" trgRow="553" color="EX-blue-magenta" />
    <link srcID="10379" trgID="9744" rel="pBp" directed="false" shadow="true" shadowCol="11949" srcRow="524" trgRow="553" color="EX-yellow-green" />
    <link srcID="10363" trgID="9744" rel="pBp" directed="false" shadow="true" shadowCol="11950" srcRow="528" trgRow="553" color="EX-magenta" />
    <link srcID="8577" trgID="9744" rel="pBp" directed="false" shadow="true" shadowCol="11951" srcRow="531" trgRow="553" color="EX-green" />
    <link srcID="9795" trgID="9744" rel="pBp" directed="false" shadow="true" shadowCol="11952" srcRow="533" trgRow="553" color="EX-yellow" />
    <link srcID="10104" trgID="9744" rel="pBp" directed="false" shadow="true" shadowCol="11953" srcRow="536" trgRow="553" color="EX-purple" />
    <link srcID="10374" trgID="9744" rel="pBp" directed="false" shadow="true" shadowCol="11954" srcRow="541" trgRow="553" color="EX-dark-purple" />
    <link srcID="9794" trgID="9744" rel="pBp" directed="false" shadow="false" column="9210" shadowCol="11955" srcRow="554" trgRow="553" color="EX-dark-red" />
    <link srcID="9729" trgID="9744" rel="pBp" directed="false" shadow="false" column="9211" shadowCol="11956" srcRow="555" trgRow="553" color="EX-pale-green" />
    <link srcID="10190" trgID="9744" rel="pBp" directed="false" shadow="false" column="9212" shadowCol="11957" srcRow="559" trgRow="553" color="EX-pale-blue" />
    <link srcID="9251" trgID="9744" rel="pBp" directed="false" shadow="false" column="9213" shadowCol="11958" srcRow="2133" trgRow="553" color="EX-dark-tan" />
    <link srcID="10361" trgID="9744" rel="pBp" directed="false" shadow="false" column="9214" shadowCol="11959" srcRow="2145" trgRow="553" color="EX-pale-blue-magenta" />
    <link srcID="9329" trgID="9744" rel="pBp" directed="false" shadow="false" column="9215" shadowCol="11960" srcRow="2148" trgRow="553" color="EX-pale-yellow orange" />
    <link srcID="10424" trgID="9744" rel="pBp" directed="false" shadow="false" column="9216" shadowCol="11961" srcRow="2152" trgRow="553" color="EX-medium-magenta" />
    <link srcID="9228" trgID="9744" rel="pBp" directed="false" shadow="false" column="9217" shadowCol="11962" srcRow="2155" trgRow="553" color="EX-pale-red" />
    <link srcID="8693" trgID="9744" rel="pBp" directed="false" shadow="false" column="9218" shadowCol="11963" srcRow="2167" trgRow="553" color="EX-pale-cyan" />
    <link srcID="10354" trgID="9744" rel="pBp" directed="false" shadow="false" column="9219" shadowCol="11964" srcRow="2176" trgRow="553" color="EX-pale-yellow-green" />
    <link srcID="10360" trgID="9744" rel="pBp" directed="false" shadow="false" column="9220" shadowCol="11965" srcRow="2197" trgRow="553" color="EX-pale-purple" />
    <link srcID="9157" trgID="9744" rel="pBp" directed="false" shadow="false" column="9221" shadowCol="11966" srcRow="2198" trgRow="553" color="EX-pale-magenta" />
    <link srcID="9177" trgID="9744" rel="pBp" directed="false" shadow="false" column="9222" shadowCol="11967" srcRow="2200" trgRow="553" color="EX-pale-red-orange" />
    <link srcID="9276" trgID="9744" rel="pBp" directed="false" shadow="false" column="9223" shadowCol="11968" srcRow="2201" trgRow="553" color="EX-blue" />
    <link srcID="8472" trgID="9744" rel="pBp" directed="false" shadow="false" column="9224" shadowCol="11969" srcRow="2203" trgRow="553" color="EX-orange" />
    <link srcID="9289" trgID="9744" rel="pBp" directed="false" shadow="false" column="9225" shadowCol="11970" srcRow="2204" trgRow="553" color="EX-dark-cyan" />
    <link srcID="10373" trgID="9744" rel="pBp" directed="false" shadow="false" column="9226" shadowCol="11971" srcRow="2206" trgRow="553" color="EX-red" />
    <link srcID="10399" trgID="9744" rel="pBp" directed="false" shadow="false" column="9227" shadowCol="11972" srcRow="2209" trgRow="553" color="EX-dark-orange" />
    <link srcID="8652" trgID="9744" rel="pBp" directed="false" shadow="false" column="9228" shadowCol="11973" srcRow="2210" trgRow="553" color="EX-dark-gray-purple" />
    <link srcID="10187" trgID="9744" rel="pBp" directed="false" shadow="false" column="9229" shadowCol="11974" srcRow="2213" trgRow="553" color="EX-cyan" />
    <link srcID="9744" trgID="9143" rel="pBp" directed="false" shadow="false" column="9230" shadowCol="11975" srcRow="553" trgRow="2215" color="EX-yellow-orange" />
    <link srcID="8435" trgID="9744" rel="pBp" directed="false" shadow="false" column="9231" shadowCol="11976" srcRow="2219" trgRow="553" color="EX-pure-blue" />
    <link srcID="9716" trgID="9794" rel="pBp" directed="false" shadow="true" shadowCol="11977" srcRow="3" trgRow="554" color="EX-dark-yellow-green" />
    <link srcID="9794" trgID="8984" rel="pBp" directed="false" shadow="true" shadowCol="11978" srcRow="554" trgRow="12" color="EX-dark-magenta" />
    <link srcID="9794" trgID="8696" rel="pBp" directed="false" shadow="true" shadowCol="11979" srcRow="554" trgRow="30" color="EX-dark-green" />
    <link srcID="9794" trgID="8679" rel="pBp" directed="false" shadow="true" shadowCol="11980" srcRow="554" trgRow="35" color="EX-blue-magenta" />
    <link srcID="9794" trgID="8470" rel="pBp" directed="false" shadow="true" shadowCol="11981" srcRow="554" trgRow="39" color="EX-yellow-green" />
    <link srcID="9794" trgID="9522" rel="pBp" directed="false" shadow="true" shadowCol="11982" srcRow="554" trgRow="45" color="EX-magenta" />
    <link srcID="9794" trgID="9290" rel="pBp" directed="false" shadow="true" shadowCol="11983" srcRow="554" trgRow="403" color="EX-green" />
    <link srcID="9718" trgID="9794" rel="pBp" directed="false" shadow="true" shadowCol="11984" srcRow="415" trgRow="554" color="EX-yellow" />
    <link srcID="9794" trgID="10482" rel="pBp" directed="false" shadow="true" shadowCol="11985" srcRow="554" trgRow="463" color="EX-purple" />
    <link srcID="9794" trgID="9267" rel="pBp" directed="false" shadow="true" shadowCol="11986" srcRow="554" trgRow="464" color="EX-dark-purple" />
    <link srcID="9794" trgID="9308" rel="pBp" directed="false" shadow="true" shadowCol="11987" srcRow="554" trgRow="465" color="EX-dark-red" />
    <link srcID="9794" trgID="8571" rel="pBp" directed="false" shadow="true" shadowCol="11988" srcRow="554" trgRow="473" color="EX-pale-green" />
    <link srcID="9794" trgID="9159" rel="pBp" directed="false" shadow="true" shadowCol="11989" srcRow="554" trgRow="481" color="EX-pale-blue" />
    <link srcID="9794" trgID="9779" rel="pBp" directed="false" shadow="true" shadowCol="11990" srcRow="554" trgRow="491" color="EX-dark-tan" />
    <link srcID="10379" trgID="9794" rel="pBp" directed="false" shadow="true" shadowCol="11991" srcRow="524" trgRow="554" color="EX-pale-blue-magenta" />
    <link srcID="9794" trgID="10363" rel="pBp" directed="false" shadow="true" shadowCol="11992" srcRow="554" trgRow="528" color="EX-pale-yellow orange" />
    <link srcID="9794" trgID="9795" rel="pBp" directed="false" shadow="true" shadowCol="11993" srcRow="554" trgRow="533" color="EX-medium-magenta" />
    <link srcID="9794" trgID="10104" rel="pBp" directed="false" shadow="true" shadowCol="11994" srcRow="554" trgRow="536" color="EX-pale-red" />
    <link srcID="9794" trgID="9744" rel="pBp" directed="false" shadow="true" shadowCol="11995" srcRow="554" trgRow="553" color="EX-pale-cyan" />
    <link srcID="9794" trgID="9251" rel="pBp" directed="false" shadow="false" column="9232" shadowCol="11996" srcRow="554" trgRow="2133" color="EX-pale-yellow-green" />
    <link srcID="9794" trgID="10361" rel="pBp" directed="false" shadow="false" column="9233" shadowCol="11997" srcRow="554" trgRow="2145" color="EX-pale-purple" />
    <link srcID="9794" trgID="9327" rel="pBp" directed="false" shadow="false" column="9234" shadowCol="11998" srcRow="554" trgRow="2153" color="EX-pale-magenta" />
    <link srcID="9794" trgID="9228" rel="pBp" directed="false" shadow="false" column="9235" shadowCol="11999" srcRow="554" trgRow="2155" color="EX-pale-red-orange" />
    <link srcID="9794" trgID="8578" rel="pBp" directed="false" shadow="false" column="9236" shadowCol="12000" srcRow="554" trgRow="2156" color="EX-blue" />
    <link srcID="9794" trgID="8693" rel="pBp" directed="false" shadow="false" column="9237" shadowCol="12001" srcRow="554" trgRow="2167" color="EX-orange" />
    <link srcID="10360" trgID="9794" rel="pBp" directed="false" shadow="false" column="9238" shadowCol="12002" srcRow="2197" trgRow="554" color="EX-dark-cyan" />
    <link srcID="9157" trgID="9794" rel="pBp" directed="false" shadow="false" column="9239" shadowCol="12003" srcRow="2198" trgRow="554" color="EX-red" />
    <link srcID="9177" trgID="9794" rel="pBp" directed="false" shadow="false" column="9240" shadowCol="12004" srcRow="2200" trgRow="554" color="EX-dark-orange" />
    <link srcID="9794" trgID="9276" rel="pBp" directed="false" shadow="false" column="9241" shadowCol="12005" srcRow="554" trgRow="2201" color="EX-dark-gray-purple" />
    <link srcID="9794" trgID="10445" rel="pBp" directed="false" shadow="false" column="9242" shadowCol="12006" srcRow="554" trgRow="2205" color="EX-cyan" />
    <link srcID="10373" trgID="9794" rel="pBp" directed="false" shadow="false" column="9243" shadowCol="12007" srcRow="2206" trgRow="554" color="EX-yellow-orange" />
    <link srcID="9794" trgID="8652" rel="pBp" directed="false" shadow="false" column="9244" shadowCol="12008" srcRow="554" trgRow="2210" color="EX-pure-blue" />
    <link srcID="9794" trgID="10187" rel="pBp" directed="false" shadow="false" column="9245" shadowCol="12009" srcRow="554" trgRow="2213" color="EX-dark-yellow-green" />
    <link srcID="9794" trgID="9143" rel="pBp" directed="false" shadow="false" column="9246" shadowCol="12010" srcRow="554" trgRow="2215" color="EX-dark-magenta" />
    <link srcID="9716" trgID="9729" rel="pBp" directed="false" shadow="true" shadowCol="12011" srcRow="3" trgRow="555" color="EX-dark-green" />
    <link srcID="9729" trgID="8984" rel="pBp" directed="false" shadow="true" shadowCol="12012" srcRow="555" trgRow="12" color="EX-blue-magenta" />
    <link srcID="8696" trgID="9729" rel="pBp" directed="false" shadow="true" shadowCol="12013" srcRow="30" trgRow="555" color="EX-yellow-green" />
    <link srcID="8679" trgID="9729" rel="pBp" directed="false" shadow="true" shadowCol="12014" srcRow="35" trgRow="555" color="EX-magenta" />
    <link srcID="9701" trgID="9729" rel="pBp" directed="false" shadow="true" shadowCol="12015" srcRow="38" trgRow="555" color="EX-green" />
    <link srcID="9729" trgID="8470" rel="pBp" directed="false" shadow="true" shadowCol="12016" srcRow="555" trgRow="39" color="EX-yellow" />
    <link srcID="9729" trgID="10310" rel="pBp" directed="false" shadow="true" shadowCol="12017" srcRow="555" trgRow="43" color="EX-purple" />
    <link srcID="9729" trgID="9522" rel="pBp" directed="false" shadow="true" shadowCol="12018" srcRow="555" trgRow="45" color="EX-dark-purple" />
    <link srcID="9729" trgID="9290" rel="pBp" directed="false" shadow="true" shadowCol="12019" srcRow="555" trgRow="403" color="EX-dark-red" />
    <link srcID="9718" trgID="9729" rel="pBp" directed="false" shadow="true" shadowCol="12020" srcRow="415" trgRow="555" color="EX-pale-green" />
    <link srcID="9729" trgID="9308" rel="pBp" directed="false" shadow="true" shadowCol="12021" srcRow="555" trgRow="465" color="EX-pale-blue" />
    <link srcID="8692" trgID="9729" rel="pBp" directed="false" shadow="true" shadowCol="12022" srcRow="474" trgRow="555" color="EX-dark-tan" />
    <link srcID="9729" trgID="9779" rel="pBp" directed="false" shadow="true" shadowCol="12023" srcRow="555" trgRow="491" color="EX-pale-blue-magenta" />
    <link srcID="9256" trgID="9729" rel="pBp" directed="false" shadow="true" shadowCol="12024" srcRow="493" trgRow="555" color="EX-pale-yellow orange" />
    <link srcID="10379" trgID="9729" rel="pBp" directed="false" shadow="true" shadowCol="12025" srcRow="524" trgRow="555" color="EX-medium-magenta" />
    <link srcID="9729" trgID="10363" rel="pBp" directed="false" shadow="true" shadowCol="12026" srcRow="555" trgRow="528" color="EX-pale-red" />
    <link srcID="8577" trgID="9729" rel="pBp" directed="false" shadow="true" shadowCol="12027" srcRow="531" trgRow="555" color="EX-pale-cyan" />
    <link srcID="9795" trgID="9729" rel="pBp" directed="false" shadow="true" shadowCol="12028" srcRow="533" trgRow="555" color="EX-pale-yellow-green" />
    <link srcID="9729" trgID="10104" rel="pBp" directed="false" shadow="true" shadowCol="12029" srcRow="555" trgRow="536" color="EX-pale-purple" />
    <link srcID="9729" trgID="9744" rel="pBp" directed="false" shadow="true" shadowCol="12030" srcRow="555" trgRow="553" color="EX-pale-magenta" />
    <link srcID="9729" trgID="10190" rel="pBp" directed="false" shadow="false" column="9247" shadowCol="12031" srcRow="555" trgRow="559" color="EX-pale-red-orange" />
    <link srcID="9003" trgID="9729" rel="pBp" directed="false" shadow="false" column="9248" shadowCol="12032" srcRow="561" trgRow="555" color="EX-blue" />
    <link srcID="9729" trgID="9251" rel="pBp" directed="false" shadow="false" column="9249" shadowCol="12033" srcRow="555" trgRow="2133" color="EX-orange" />
    <link srcID="9729" trgID="10361" rel="pBp" directed="false" shadow="false" column="9250" shadowCol="12034" srcRow="555" trgRow="2145" color="EX-dark-cyan" />
    <link srcID="9729" trgID="9329" rel="pBp" directed="false" shadow="false" column="9251" shadowCol="12035" srcRow="555" trgRow="2148" color="EX-red" />
    <link srcID="9729" trgID="10424" rel="pBp" directed="false" shadow="false" column="9252" shadowCol="12036" srcRow="555" trgRow="2152" color="EX-dark-orange" />
    <link srcID="9729" trgID="9327" rel="pBp" directed="false" shadow="false" column="9253" shadowCol="12037" srcRow="555" trgRow="2153" color="EX-dark-gray-purple" />
    <link srcID="9729" trgID="9228" rel="pBp" directed="false" shadow="false" column="9254" shadowCol="12038" srcRow="555" trgRow="2155" color="EX-cyan" />
    <link srcID="9729" trgID="8578" rel="pBp" directed="false" shadow="false" column="9255" shadowCol="12039" srcRow="555" trgRow="2156" color="EX-yellow-orange" />
    <link srcID="9729" trgID="8693" rel="pBp" directed="false" shadow="false" column="9256" shadowCol="12040" srcRow="555" trgRow="2167" color="EX-pure-blue" />
    <link srcID="10360" trgID="9729" rel="pBp" directed="false" shadow="false" column="9257" shadowCol="12041" srcRow="2197" trgRow="555" color="EX-dark-yellow-green" />
    <link srcID="9157" trgID="9729" rel="pBp" directed="false" shadow="false" column="9258" shadowCol="12042" srcRow="2198" trgRow="555" color="EX-dark-magenta" />
    <link srcID="9240" trgID="9729" rel="pBp" directed="false" shadow="false" column="9259" shadowCol="12043" srcRow="2199" trgRow="555" color="EX-dark-green" />
    <link srcID="9177" trgID="9729" rel="pBp" directed="false" shadow="false" column="9260" shadowCol="12044" srcRow="2200" trgRow="555" color="EX-blue-magenta" />
    <link srcID="9276" trgID="9729" rel="pBp" directed="false" shadow="false" column="9261" shadowCol="12045" srcRow="2201" trgRow="555" color="EX-yellow-green" />
    <link srcID="8472" trgID="9729" rel="pBp" directed="false" shadow="false" column="9262" shadowCol="12046" srcRow="2203" trgRow="555" color="EX-magenta" />
    <link srcID="9289" trgID="9729" rel="pBp" directed="false" shadow="false" column="9263" shadowCol="12047" srcRow="2204" trgRow="555" color="EX-green" />
    <link srcID="10373" trgID="9729" rel="pBp" directed="false" shadow="false" column="9264" shadowCol="12048" srcRow="2206" trgRow="555" color="EX-yellow" />
    <link srcID="10399" trgID="9729" rel="pBp" directed="false" shadow="false" column="9265" shadowCol="12049" srcRow="2209" trgRow="555" color="EX-purple" />
    <link srcID="8652" trgID="9729" rel="pBp" directed="false" shadow="false" column="9266" shadowCol="12050" srcRow="2210" trgRow="555" color="EX-dark-purple" />
    <link srcID="9729" trgID="10187" rel="pBp" directed="false" shadow="false" column="9267" shadowCol="12051" srcRow="555" trgRow="2213" color="EX-dark-red" />
    <link srcID="9729" trgID="9143" rel="pBp" directed="false" shadow="false" column="9268" shadowCol="12052" srcRow="555" trgRow="2215" color="EX-pale-green" />
    <link srcID="9729" trgID="8435" rel="pBp" directed="false" shadow="false" column="9269" shadowCol="12053" srcRow="555" trgRow="2219" color="EX-pale-blue" />
    <link srcID="10378" trgID="9729" rel="pBp" directed="false" shadow="false" column="9270" shadowCol="12054" srcRow="2221" trgRow="555" color="EX-dark-tan" />
    <link srcID="9716" trgID="9617" rel="pBp" directed="false" shadow="true" shadowCol="12055" srcRow="3" trgRow="556" color="EX-pale-blue-magenta" />
    <link srcID="9617" trgID="8694" rel="pBp" directed="false" shadow="true" shadowCol="12056" srcRow="556" trgRow="4" color="EX-pale-yellow orange" />
    <link srcID="9617" trgID="8886" rel="pBp" directed="false" shadow="true" shadowCol="12057" srcRow="556" trgRow="5" color="EX-medium-magenta" />
    <link srcID="9617" trgID="9214" rel="pBp" directed="false" shadow="true" shadowCol="12058" srcRow="556" trgRow="6" color="EX-pale-red" />
    <link srcID="9617" trgID="8565" rel="pBp" directed="false" shadow="true" shadowCol="12059" srcRow="556" trgRow="7" color="EX-pale-cyan" />
    <link srcID="8638" trgID="9617" rel="pBp" directed="false" shadow="true" shadowCol="12060" srcRow="18" trgRow="556" color="EX-pale-yellow-green" />
    <link srcID="9617" trgID="9290" rel="pBp" directed="false" shadow="true" shadowCol="12061" srcRow="556" trgRow="403" color="EX-pale-purple" />
    <link srcID="9617" trgID="9205" rel="pBp" directed="false" shadow="true" shadowCol="12062" srcRow="556" trgRow="405" color="EX-pale-magenta" />
    <link srcID="8572" trgID="9617" rel="pBp" directed="false" shadow="true" shadowCol="12063" srcRow="461" trgRow="556" color="EX-pale-red-orange" />
    <link srcID="9617" trgID="9267" rel="pBp" directed="false" shadow="true" shadowCol="12064" srcRow="556" trgRow="464" color="EX-blue" />
    <link srcID="9617" trgID="9308" rel="pBp" directed="false" shadow="true" shadowCol="12065" srcRow="556" trgRow="465" color="EX-orange" />
    <link srcID="9617" trgID="8581" rel="pBp" directed="false" shadow="true" shadowCol="12066" srcRow="556" trgRow="468" color="EX-dark-cyan" />
    <link srcID="9617" trgID="10405" rel="pBp" directed="false" shadow="true" shadowCol="12067" srcRow="556" trgRow="469" color="EX-red" />
    <link srcID="9617" trgID="9698" rel="pBp" directed="false" shadow="true" shadowCol="12068" srcRow="556" trgRow="470" color="EX-dark-orange" />
    <link srcID="9617" trgID="8571" rel="pBp" directed="false" shadow="true" shadowCol="12069" srcRow="556" trgRow="473" color="EX-dark-gray-purple" />
    <link srcID="9617" trgID="10327" rel="pBp" directed="false" shadow="true" shadowCol="12070" srcRow="556" trgRow="475" color="EX-cyan" />
    <link srcID="9617" trgID="9159" rel="pBp" directed="false" shadow="true" shadowCol="12071" srcRow="556" trgRow="481" color="EX-yellow-orange" />
    <link srcID="9617" trgID="9350" rel="pBp" directed="false" shadow="true" shadowCol="12072" srcRow="556" trgRow="484" color="EX-pure-blue" />
    <link srcID="9617" trgID="9731" rel="pBp" directed="false" shadow="true" shadowCol="12073" srcRow="556" trgRow="495" color="EX-dark-yellow-green" />
    <link srcID="9617" trgID="8955" rel="pBp" directed="false" shadow="false" column="9271" shadowCol="12074" srcRow="556" trgRow="573" color="EX-dark-magenta" />
    <link srcID="9617" trgID="8620" rel="pBp" directed="false" shadow="false" column="9272" shadowCol="12075" srcRow="556" trgRow="752" color="EX-dark-green" />
    <link srcID="8621" trgID="9617" rel="pBp" directed="false" shadow="false" column="9273" shadowCol="12076" srcRow="1218" trgRow="556" color="EX-blue-magenta" />
    <link srcID="9617" trgID="8786" rel="pBp" directed="false" shadow="false" column="9274" shadowCol="12077" srcRow="556" trgRow="1386" color="EX-yellow-green" />
    <link srcID="9617" trgID="9251" rel="pBp" directed="false" shadow="false" column="9275" shadowCol="12078" srcRow="556" trgRow="2133" color="EX-magenta" />
    <link srcID="9617" trgID="8576" rel="pBp" directed="false" shadow="false" column="9276" shadowCol="12079" srcRow="556" trgRow="2135" color="EX-green" />
    <link srcID="9617" trgID="9224" rel="pBp" directed="false" shadow="false" column="9277" shadowCol="12080" srcRow="556" trgRow="2139" color="EX-yellow" />
    <link srcID="9617" trgID="10370" rel="pBp" directed="false" shadow="false" column="9278" shadowCol="12081" srcRow="556" trgRow="2142" color="EX-purple" />
    <link srcID="9617" trgID="10357" rel="pBp" directed="false" shadow="false" column="9279" shadowCol="12082" srcRow="556" trgRow="2144" color="EX-dark-purple" />
    <link srcID="9617" trgID="10361" rel="pBp" directed="false" shadow="false" column="9280" shadowCol="12083" srcRow="556" trgRow="2145" color="EX-dark-red" />
    <link srcID="9617" trgID="9272" rel="pBp" directed="false" shadow="false" column="9281" shadowCol="12084" srcRow="556" trgRow="2146" color="EX-pale-green" />
    <link srcID="9617" trgID="9329" rel="pBp" directed="false" shadow="false" column="9282" shadowCol="12085" srcRow="556" trgRow="2148" color="EX-pale-blue" />
    <link srcID="9617" trgID="9662" rel="pBp" directed="false" shadow="false" column="9283" shadowCol="12086" srcRow="556" trgRow="2150" color="EX-dark-tan" />
    <link srcID="9617" trgID="10424" rel="pBp" directed="false" shadow="false" column="9284" shadowCol="12087" srcRow="556" trgRow="2152" color="EX-pale-blue-magenta" />
    <link srcID="9617" trgID="9218" rel="pBp" directed="false" shadow="false" column="9285" shadowCol="12088" srcRow="556" trgRow="2154" color="EX-pale-yellow orange" />
    <link srcID="9617" trgID="9228" rel="pBp" directed="false" shadow="false" column="9286" shadowCol="12089" srcRow="556" trgRow="2155" color="EX-medium-magenta" />
    <link srcID="9617" trgID="8578" rel="pBp" directed="false" shadow="false" column="9287" shadowCol="12090" srcRow="556" trgRow="2156" color="EX-pale-red" />
    <link srcID="9617" trgID="8259" rel="pBp" directed="false" shadow="false" column="9288" shadowCol="12091" srcRow="556" trgRow="2160" color="EX-pale-cyan" />
    <link srcID="9617" trgID="8260" rel="pBp" directed="false" shadow="false" column="9289" shadowCol="12092" srcRow="556" trgRow="2162" color="EX-pale-yellow-green" />
    <link srcID="9617" trgID="9106" rel="pBp" directed="false" shadow="false" column="9290" shadowCol="12093" srcRow="556" trgRow="2163" color="EX-pale-purple" />
    <link srcID="9617" trgID="9817" rel="pBp" directed="false" shadow="false" column="9291" shadowCol="12094" srcRow="556" trgRow="2165" color="EX-pale-magenta" />
    <link srcID="9617" trgID="8628" rel="pBp" directed="false" shadow="false" column="9292" shadowCol="12095" srcRow="556" trgRow="2166" color="EX-pale-red-orange" />
    <link srcID="9617" trgID="10468" rel="pBp" directed="false" shadow="false" column="9293" shadowCol="12096" srcRow="556" trgRow="2170" color="EX-blue" />
    <link srcID="9617" trgID="10354" rel="pBp" directed="false" shadow="false" column="9294" shadowCol="12097" srcRow="556" trgRow="2176" color="EX-orange" />
    <link srcID="8428" trgID="9617" rel="pBp" directed="false" shadow="false" column="9295" shadowCol="12098" srcRow="2192" trgRow="556" color="EX-dark-cyan" />
    <link srcID="9617" trgID="9732" rel="pBp" directed="false" shadow="false" column="9296" shadowCol="12099" srcRow="556" trgRow="2193" color="EX-red" />
    <link srcID="9716" trgID="10362" rel="pBp" directed="false" shadow="true" shadowCol="12100" srcRow="3" trgRow="557" color="EX-dark-orange" />
    <link srcID="8696" trgID="10362" rel="pBp" directed="false" shadow="true" shadowCol="12101" srcRow="30" trgRow="557" color="EX-dark-gray-purple" />
    <link srcID="8679" trgID="10362" rel="pBp" directed="false" shadow="true" shadowCol="12102" srcRow="35" trgRow="557" color="EX-cyan" />
    <link srcID="10362" trgID="9290" rel="pBp" directed="false" shadow="true" shadowCol="12103" srcRow="557" trgRow="403" color="EX-yellow-orange" />
    <link srcID="10019" trgID="10362" rel="pBp" directed="false" shadow="true" shadowCol="12104" srcRow="406" trgRow="557" color="EX-pure-blue" />
    <link srcID="10362" trgID="8546" rel="pBp" directed="false" shadow="true" shadowCol="12105" srcRow="557" trgRow="413" color="EX-dark-yellow-green" />
    <link srcID="10362" trgID="10482" rel="pBp" directed="false" shadow="true" shadowCol="12106" srcRow="557" trgRow="463" color="EX-dark-magenta" />
    <link srcID="10362" trgID="9308" rel="pBp" directed="false" shadow="true" shadowCol="12107" srcRow="557" trgRow="465" color="EX-dark-green" />
    <link srcID="10362" trgID="10449" rel="pBp" directed="false" shadow="true" shadowCol="12108" srcRow="557" trgRow="466" color="EX-blue-magenta" />
    <link srcID="10362" trgID="8238" rel="pBp" directed="false" shadow="true" shadowCol="12109" srcRow="557" trgRow="472" color="EX-yellow-green" />
    <link srcID="10362" trgID="9246" rel="pBp" directed="false" shadow="true" shadowCol="12110" srcRow="557" trgRow="488" color="EX-magenta" />
    <link srcID="10362" trgID="9779" rel="pBp" directed="false" shadow="true" shadowCol="12111" srcRow="557" trgRow="491" color="EX-green" />
    <link srcID="10379" trgID="10362" rel="pBp" directed="false" shadow="true" shadowCol="12112" srcRow="524" trgRow="557" color="EX-yellow" />
    <link srcID="10362" trgID="10363" rel="pBp" directed="false" shadow="true" shadowCol="12113" srcRow="557" trgRow="528" color="EX-purple" />
    <link srcID="8577" trgID="10362" rel="pBp" directed="false" shadow="true" shadowCol="12114" srcRow="531" trgRow="557" color="EX-dark-purple" />
    <link srcID="10362" trgID="10104" rel="pBp" directed="false" shadow="true" shadowCol="12115" srcRow="557" trgRow="536" color="EX-dark-red" />
    <link srcID="10362" trgID="9229" rel="pBp" directed="false" shadow="false" column="9297" shadowCol="12116" srcRow="557" trgRow="706" color="EX-pale-green" />
    <link srcID="10362" trgID="9251" rel="pBp" directed="false" shadow="false" column="9298" shadowCol="12117" srcRow="557" trgRow="2133" color="EX-pale-blue" />
    <link srcID="10362" trgID="10356" rel="pBp" directed="false" shadow="false" column="9299" shadowCol="12118" srcRow="557" trgRow="2151" color="EX-dark-tan" />
    <link srcID="10362" trgID="9228" rel="pBp" directed="false" shadow="false" column="9300" shadowCol="12119" srcRow="557" trgRow="2155" color="EX-pale-blue-magenta" />
    <link srcID="10362" trgID="8628" rel="pBp" directed="false" shadow="false" column="9301" shadowCol="12120" srcRow="557" trgRow="2166" color="EX-pale-yellow orange" />
    <link srcID="10362" trgID="8693" rel="pBp" directed="false" shadow="false" column="9302" shadowCol="12121" srcRow="557" trgRow="2167" color="EX-medium-magenta" />
    <link srcID="10362" trgID="10417" rel="pBp" directed="false" shadow="false" column="9303" shadowCol="12122" srcRow="557" trgRow="2168" color="EX-pale-red" />
    <link srcID="10360" trgID="10362" rel="pBp" directed="false" shadow="false" column="9304" shadowCol="12123" srcRow="2197" trgRow="557" color="EX-pale-cyan" />
    <link srcID="9177" trgID="10362" rel="pBp" directed="false" shadow="false" column="9305" shadowCol="12124" srcRow="2200" trgRow="557" color="EX-pale-yellow-green" />
    <link srcID="9289" trgID="10362" rel="pBp" directed="false" shadow="false" column="9306" shadowCol="12125" srcRow="2204" trgRow="557" color="EX-pale-purple" />
    <link srcID="10373" trgID="10362" rel="pBp" directed="false" shadow="false" column="9307" shadowCol="12126" srcRow="2206" trgRow="557" color="EX-pale-magenta" />
    <link srcID="8652" trgID="10362" rel="pBp" directed="false" shadow="false" column="9308" shadowCol="12127" srcRow="2210" trgRow="557" color="EX-pale-red-orange" />
    <link srcID="10362" trgID="10187" rel="pBp" directed="false" shadow="false" column="9309" shadowCol="12128" srcRow="557" trgRow="2213" color="EX-blue" />
    <link srcID="10362" trgID="9143" rel="pBp" directed="false" shadow="false" column="9310" shadowCol="12129" srcRow="557" trgRow="2215" color="EX-orange" />
    <link srcID="10387" trgID="10362" rel="pBp" directed="false" shadow="false" column="9311" shadowCol="12130" srcRow="2218" trgRow="557" color="EX-dark-cyan" />
    <link srcID="10362" trgID="8435" rel="pBp" directed="false" shadow="false" column="9312" shadowCol="12131" srcRow="557" trgRow="2219" color="EX-red" />
    <link srcID="10378" trgID="10362" rel="pBp" directed="false" shadow="false" column="9313" shadowCol="12132" srcRow="2221" trgRow="557" color="EX-dark-orange" />
    <link srcID="10362" trgID="10400" rel="pBp" directed="false" shadow="false" column="9314" shadowCol="12133" srcRow="557" trgRow="2223" color="EX-dark-gray-purple" />
    <link srcID="10047" trgID="10362" rel="pBp" directed="false" shadow="false" column="9315" shadowCol="12134" srcRow="2249" trgRow="557" color="EX-cyan" />
    <link srcID="9908" trgID="9935" rel="pBp" directed="false" shadow="false" column="9316" shadowCol="12135" srcRow="558" trgRow="1883" color="EX-yellow-orange" />
    <link srcID="9716" trgID="10190" rel="pBp" directed="false" shadow="true" shadowCol="12136" srcRow="3" trgRow="559" color="EX-pure-blue" />
    <link srcID="8696" trgID="10190" rel="pBp" directed="false" shadow="true" shadowCol="12137" srcRow="30" trgRow="559" color="EX-dark-yellow-green" />
    <link srcID="8679" trgID="10190" rel="pBp" directed="false" shadow="true" shadowCol="12138" srcRow="35" trgRow="559" color="EX-dark-magenta" />
    <link srcID="9701" trgID="10190" rel="pBp" directed="false" shadow="true" shadowCol="12139" srcRow="38" trgRow="559" color="EX-dark-green" />
    <link srcID="10190" trgID="8470" rel="pBp" directed="false" shadow="true" shadowCol="12140" srcRow="559" trgRow="39" color="EX-blue-magenta" />
    <link srcID="10190" trgID="10310" rel="pBp" directed="false" shadow="true" shadowCol="12141" srcRow="559" trgRow="43" color="EX-yellow-green" />
    <link srcID="10190" trgID="9290" rel="pBp" directed="false" shadow="true" shadowCol="12142" srcRow="559" trgRow="403" color="EX-magenta" />
    <link srcID="9718" trgID="10190" rel="pBp" directed="false" shadow="true" shadowCol="12143" srcRow="415" trgRow="559" color="EX-green" />
    <link srcID="10190" trgID="9308" rel="pBp" directed="false" shadow="true" shadowCol="12144" srcRow="559" trgRow="465" color="EX-yellow" />
    <link srcID="8692" trgID="10190" rel="pBp" directed="false" shadow="true" shadowCol="12145" srcRow="474" trgRow="559" color="EX-purple" />
    <link srcID="10190" trgID="9779" rel="pBp" directed="false" shadow="true" shadowCol="12146" srcRow="559" trgRow="491" color="EX-dark-purple" />
    <link srcID="10379" trgID="10190" rel="pBp" directed="false" shadow="true" shadowCol="12147" srcRow="524" trgRow="559" color="EX-dark-red" />
    <link srcID="10190" trgID="10363" rel="pBp" directed="false" shadow="true" shadowCol="12148" srcRow="559" trgRow="528" color="EX-pale-green" />
    <link srcID="8577" trgID="10190" rel="pBp" directed="false" shadow="true" shadowCol="12149" srcRow="531" trgRow="559" color="EX-pale-blue" />
    <link srcID="9795" trgID="10190" rel="pBp" directed="false" shadow="true" shadowCol="12150" srcRow="533" trgRow="559" color="EX-dark-tan" />
    <link srcID="10190" trgID="10104" rel="pBp" directed="false" shadow="true" shadowCol="12151" srcRow="559" trgRow="536" color="EX-pale-blue-magenta" />
    <link srcID="10374" trgID="10190" rel="pBp" directed="false" shadow="true" shadowCol="12152" srcRow="541" trgRow="559" color="EX-pale-yellow orange" />
    <link srcID="10190" trgID="9744" rel="pBp" directed="false" shadow="true" shadowCol="12153" srcRow="559" trgRow="553" color="EX-medium-magenta" />
    <link srcID="9729" trgID="10190" rel="pBp" directed="false" shadow="true" shadowCol="12154" srcRow="555" trgRow="559" color="EX-pale-red" />
    <link srcID="10190" trgID="9251" rel="pBp" directed="false" shadow="false" column="9317" shadowCol="12155" srcRow="559" trgRow="2133" color="EX-pale-cyan" />
    <link srcID="10361" trgID="10190" rel="pBp" directed="false" shadow="false" column="9318" shadowCol="12156" srcRow="2145" trgRow="559" color="EX-pale-yellow-green" />
    <link srcID="10190" trgID="9329" rel="pBp" directed="false" shadow="false" column="9319" shadowCol="12157" srcRow="559" trgRow="2148" color="EX-pale-purple" />
    <link srcID="10190" trgID="10356" rel="pBp" directed="false" shadow="false" column="9320" shadowCol="12158" srcRow="559" trgRow="2151" color="EX-pale-magenta" />
    <link srcID="10190" trgID="10424" rel="pBp" directed="false" shadow="false" column="9321" shadowCol="12159" srcRow="559" trgRow="2152" color="EX-pale-red-orange" />
    <link srcID="10190" trgID="9228" rel="pBp" directed="false" shadow="false" column="9322" shadowCol="12160" srcRow="559" trgRow="2155" color="EX-blue" />
    <link srcID="8693" trgID="10190" rel="pBp" directed="false" shadow="false" column="9323" shadowCol="12161" srcRow="2167" trgRow="559" color="EX-orange" />
    <link srcID="10360" trgID="10190" rel="pBp" directed="false" shadow="false" column="9324" shadowCol="12162" srcRow="2197" trgRow="559" color="EX-dark-cyan" />
    <link srcID="9240" trgID="10190" rel="pBp" directed="false" shadow="false" column="9325" shadowCol="12163" srcRow="2199" trgRow="559" color="EX-red" />
    <link srcID="9177" trgID="10190" rel="pBp" directed="false" shadow="false" column="9326" shadowCol="12164" srcRow="2200" trgRow="559" color="EX-dark-orange" />
    <link srcID="9276" trgID="10190" rel="pBp" directed="false" shadow="false" column="9327" shadowCol="12165" srcRow="2201" trgRow="559" color="EX-dark-gray-purple" />
    <link srcID="8472" trgID="10190" rel="pBp" directed="false" shadow="false" column="9328" shadowCol="12166" srcRow="2203" trgRow="559" color="EX-cyan" />
    <link srcID="9289" trgID="10190" rel="pBp" directed="false" shadow="false" column="9329" shadowCol="12167" srcRow="2204" trgRow="559" color="EX-yellow-orange" />
    <link srcID="10373" trgID="10190" rel="pBp" directed="false" shadow="false" column="9330" shadowCol="12168" srcRow="2206" trgRow="559" color="EX-pure-blue" />
    <link srcID="8652" trgID="10190" rel="pBp" directed="false" shadow="false" column="9331" shadowCol="12169" srcRow="2210" trgRow="559" color="EX-dark-yellow-green" />
    <link srcID="10190" trgID="10187" rel="pBp" directed="false" shadow="false" column="9332" shadowCol="12170" srcRow="559" trgRow="2213" color="EX-dark-magenta" />
    <link srcID="8435" trgID="10190" rel="pBp" directed="false" shadow="false" column="9333" shadowCol="12171" srcRow="2219" trgRow="559" color="EX-dark-green" />
    <link srcID="10378" trgID="10190" rel="pBp" directed="false" shadow="false" column="9334" shadowCol="12172" srcRow="2221" trgRow="559" color="EX-blue-magenta" />
    <link srcID="9716" trgID="9940" rel="pBp" directed="false" shadow="true" shadowCol="12173" srcRow="3" trgRow="560" color="EX-yellow-green" />
    <link srcID="8638" trgID="9940" rel="pBp" directed="false" shadow="true" shadowCol="12174" srcRow="18" trgRow="560" color="EX-magenta" />
    <link srcID="9940" trgID="10114" rel="pBp" directed="false" shadow="true" shadowCol="12175" srcRow="560" trgRow="58" color="EX-green" />
    <link srcID="9940" trgID="9267" rel="pBp" directed="false" shadow="true" shadowCol="12176" srcRow="560" trgRow="464" color="EX-yellow" />
    <link srcID="9940" trgID="8510" rel="pBp" directed="false" shadow="false" column="9335" shadowCol="12177" srcRow="560" trgRow="654" color="EX-purple" />
    <link srcID="9940" trgID="8879" rel="pBp" directed="false" shadow="false" column="9336" shadowCol="12178" srcRow="560" trgRow="1336" color="EX-dark-purple" />
    <link srcID="9940" trgID="10328" rel="pBp" directed="false" shadow="false" column="9337" shadowCol="12179" srcRow="560" trgRow="2026" color="EX-dark-red" />
    <link srcID="9336" trgID="9940" rel="pBp" directed="false" shadow="false" column="9338" shadowCol="12180" srcRow="2179" trgRow="560" color="EX-pale-green" />
    <link srcID="9335" trgID="9940" rel="pBp" directed="false" shadow="false" column="9339" shadowCol="12181" srcRow="2187" trgRow="560" color="EX-pale-blue" />
    <link srcID="10480" trgID="9940" rel="pBp" directed="false" shadow="false" column="9340" shadowCol="12182" srcRow="2190" trgRow="560" color="EX-dark-tan" />
    <link srcID="9716" trgID="9003" rel="pBp" directed="false" shadow="true" shadowCol="12183" srcRow="3" trgRow="561" color="EX-pale-blue-magenta" />
    <link srcID="9003" trgID="8470" rel="pBp" directed="false" shadow="true" shadowCol="12184" srcRow="561" trgRow="39" color="EX-pale-yellow orange" />
    <link srcID="9003" trgID="9729" rel="pBp" directed="false" shadow="true" shadowCol="12185" srcRow="561" trgRow="555" color="EX-medium-magenta" />
    <link srcID="9021" trgID="9018" rel="pBp" directed="false" shadow="false" column="9341" shadowCol="12186" srcRow="562" trgRow="1875" color="EX-pale-red" />
    <link srcID="8694" trgID="9029" rel="pBp" directed="false" shadow="true" shadowCol="12187" srcRow="4" trgRow="563" color="EX-pale-cyan" />
    <link srcID="9214" trgID="9029" rel="pBp" directed="false" shadow="true" shadowCol="12188" srcRow="6" trgRow="563" color="EX-pale-yellow-green" />
    <link srcID="9072" trgID="9029" rel="pBp" directed="false" shadow="true" shadowCol="12189" srcRow="47" trgRow="563" color="EX-pale-purple" />
    <link srcID="8627" trgID="9029" rel="pBp" directed="false" shadow="true" shadowCol="12190" srcRow="48" trgRow="563" color="EX-pale-magenta" />
    <link srcID="8309" trgID="9029" rel="pBp" directed="false" shadow="true" shadowCol="12191" srcRow="76" trgRow="563" color="EX-pale-red-orange" />
    <link srcID="9026" trgID="9029" rel="pBp" directed="false" shadow="true" shadowCol="12192" srcRow="173" trgRow="563" color="EX-blue" />
    <link srcID="10401" trgID="9029" rel="pBp" directed="false" shadow="true" shadowCol="12193" srcRow="404" trgRow="563" color="EX-orange" />
    <link srcID="9698" trgID="9029" rel="pBp" directed="false" shadow="true" shadowCol="12194" srcRow="470" trgRow="563" color="EX-dark-cyan" />
    <link srcID="10447" trgID="9029" rel="pBp" directed="false" shadow="false" column="9342" shadowCol="12195" srcRow="564" trgRow="563" color="EX-red" />
    <link srcID="8609" trgID="9029" rel="pBp" directed="false" shadow="false" column="9343" shadowCol="12196" srcRow="565" trgRow="563" color="EX-dark-orange" />
    <link srcID="9029" trgID="9073" rel="pBp" directed="false" shadow="false" column="9344" shadowCol="12197" srcRow="563" trgRow="568" color="EX-dark-gray-purple" />
    <link srcID="9285" trgID="9029" rel="pBp" directed="false" shadow="false" column="9345" shadowCol="12198" srcRow="569" trgRow="563" color="EX-cyan" />
    <link srcID="9797" trgID="9029" rel="pBp" directed="false" shadow="false" column="9346" shadowCol="12199" srcRow="570" trgRow="563" color="EX-yellow-orange" />
    <link srcID="8955" trgID="9029" rel="pBp" directed="false" shadow="false" column="9347" shadowCol="12200" srcRow="573" trgRow="563" color="EX-pure-blue" />
    <link srcID="9796" trgID="9029" rel="pBp" directed="false" shadow="false" column="9348" shadowCol="12201" srcRow="753" trgRow="563" color="EX-dark-yellow-green" />
    <link srcID="9029" trgID="9190" rel="pBp" directed="false" shadow="false" column="9349" shadowCol="12202" srcRow="563" trgRow="754" color="EX-dark-magenta" />
    <link srcID="8802" trgID="9029" rel="pBp" directed="false" shadow="false" column="9350" shadowCol="12203" srcRow="1192" trgRow="563" color="EX-dark-green" />
    <link srcID="10265" trgID="9029" rel="pBp" directed="false" shadow="false" column="9351" shadowCol="12204" srcRow="1193" trgRow="563" color="EX-blue-magenta" />
    <link srcID="10264" trgID="9029" rel="pBp" directed="false" shadow="false" column="9352" shadowCol="12205" srcRow="1194" trgRow="563" color="EX-yellow-green" />
    <link srcID="8958" trgID="9029" rel="pBp" directed="false" shadow="false" column="9353" shadowCol="12206" srcRow="1195" trgRow="563" color="EX-magenta" />
    <link srcID="8774" trgID="9029" rel="pBp" directed="false" shadow="false" column="9354" shadowCol="12207" srcRow="1196" trgRow="563" color="EX-green" />
    <link srcID="9029" trgID="10092" rel="pBp" directed="false" shadow="false" column="9355" shadowCol="12208" srcRow="563" trgRow="1197" color="EX-yellow" />
    <link srcID="9329" trgID="9029" rel="pBp" directed="false" shadow="false" column="9356" shadowCol="12209" srcRow="2148" trgRow="563" color="EX-purple" />
    <link srcID="10356" trgID="9029" rel="pBp" directed="false" shadow="false" column="9357" shadowCol="12210" srcRow="2151" trgRow="563" color="EX-dark-purple" />
    <link srcID="9218" trgID="9029" rel="pBp" directed="false" shadow="false" column="9358" shadowCol="12211" srcRow="2154" trgRow="563" color="EX-dark-red" />
    <link srcID="10468" trgID="9029" rel="pBp" directed="false" shadow="false" column="9359" shadowCol="12212" srcRow="2170" trgRow="563" color="EX-pale-green" />
    <link srcID="10354" trgID="9029" rel="pBp" directed="false" shadow="false" column="9360" shadowCol="12213" srcRow="2176" trgRow="563" color="EX-pale-blue" />
    <link srcID="9263" trgID="9029" rel="pBp" directed="false" shadow="false" column="9361" shadowCol="12214" srcRow="2224" trgRow="563" color="EX-dark-tan" />
    <link srcID="9189" trgID="9029" rel="pBp" directed="false" shadow="false" column="9362" shadowCol="12215" srcRow="2225" trgRow="563" color="EX-pale-blue-magenta" />
    <link srcID="10200" trgID="9029" rel="pBp" directed="false" shadow="false" column="9363" shadowCol="12216" srcRow="2227" trgRow="563" color="EX-pale-yellow orange" />
    <link srcID="9029" trgID="8704" rel="pBp" directed="false" shadow="false" column="9364" shadowCol="12217" srcRow="563" trgRow="2286" color="EX-medium-magenta" />
    <link srcID="10447" trgID="8694" rel="pBp" directed="false" shadow="true" shadowCol="12218" srcRow="564" trgRow="4" color="EX-pale-red" />
    <link srcID="9072" trgID="10447" rel="pBp" directed="false" shadow="true" shadowCol="12219" srcRow="47" trgRow="564" color="EX-pale-cyan" />
    <link srcID="8627" trgID="10447" rel="pBp" directed="false" shadow="true" shadowCol="12220" srcRow="48" trgRow="564" color="EX-pale-yellow-green" />
    <link srcID="10447" trgID="8309" rel="pBp" directed="false" shadow="true" shadowCol="12221" srcRow="564" trgRow="76" color="EX-pale-purple" />
    <link srcID="10447" trgID="10449" rel="pBp" directed="false" shadow="true" shadowCol="12222" srcRow="564" trgRow="466" color="EX-pale-magenta" />
    <link srcID="10447" trgID="9029" rel="pBp" directed="false" shadow="true" shadowCol="12223" srcRow="564" trgRow="563" color="EX-pale-red-orange" />
    <link srcID="8609" trgID="10447" rel="pBp" directed="false" shadow="false" column="9365" shadowCol="12224" srcRow="565" trgRow="564" color="EX-blue" />
    <link srcID="10447" trgID="9073" rel="pBp" directed="false" shadow="false" column="9366" shadowCol="12225" srcRow="564" trgRow="568" color="EX-orange" />
    <link srcID="9285" trgID="10447" rel="pBp" directed="false" shadow="false" column="9367" shadowCol="12226" srcRow="569" trgRow="564" color="EX-dark-cyan" />
    <link srcID="10447" trgID="9797" rel="pBp" directed="false" shadow="false" column="9368" shadowCol="12227" srcRow="564" trgRow="570" color="EX-red" />
    <link srcID="10447" trgID="8955" rel="pBp" directed="false" shadow="false" column="9369" shadowCol="12228" srcRow="564" trgRow="573" color="EX-dark-orange" />
    <link srcID="9796" trgID="10447" rel="pBp" directed="false" shadow="false" column="9370" shadowCol="12229" srcRow="753" trgRow="564" color="EX-dark-gray-purple" />
    <link srcID="10447" trgID="9190" rel="pBp" directed="false" shadow="false" column="9371" shadowCol="12230" srcRow="564" trgRow="754" color="EX-cyan" />
    <link srcID="10447" trgID="9218" rel="pBp" directed="false" shadow="false" column="9372" shadowCol="12231" srcRow="564" trgRow="2154" color="EX-yellow-orange" />
    <link srcID="10447" trgID="9263" rel="pBp" directed="false" shadow="false" column="9373" shadowCol="12232" srcRow="564" trgRow="2224" color="EX-pure-blue" />
    <link srcID="9189" trgID="10447" rel="pBp" directed="false" shadow="false" column="9374" shadowCol="12233" srcRow="2225" trgRow="564" color="EX-dark-yellow-green" />
    <link srcID="10447" trgID="10200" rel="pBp" directed="false" shadow="false" column="9375" shadowCol="12234" srcRow="564" trgRow="2227" color="EX-dark-magenta" />
    <link srcID="8609" trgID="8694" rel="pBp" directed="false" shadow="true" shadowCol="12235" srcRow="565" trgRow="4" color="EX-dark-green" />
    <link srcID="8609" trgID="9072" rel="pBp" directed="false" shadow="true" shadowCol="12236" srcRow="565" trgRow="47" color="EX-blue-magenta" />
    <link srcID="8609" trgID="8627" rel="pBp" directed="false" shadow="true" shadowCol="12237" srcRow="565" trgRow="48" color="EX-yellow-green" />
    <link srcID="8609" trgID="8309" rel="pBp" directed="false" shadow="true" shadowCol="12238" srcRow="565" trgRow="76" color="EX-magenta" />
    <link srcID="8609" trgID="9029" rel="pBp" directed="false" shadow="true" shadowCol="12239" srcRow="565" trgRow="563" color="EX-green" />
    <link srcID="8609" trgID="10447" rel="pBp" directed="false" shadow="true" shadowCol="12240" srcRow="565" trgRow="564" color="EX-yellow" />
    <link srcID="8609" trgID="9073" rel="pBp" directed="false" shadow="false" column="9376" shadowCol="12241" srcRow="565" trgRow="568" color="EX-purple" />
    <link srcID="8609" trgID="9285" rel="pBp" directed="false" shadow="false" column="9377" shadowCol="12242" srcRow="565" trgRow="569" color="EX-dark-purple" />
    <link srcID="8609" trgID="9797" rel="pBp" directed="false" shadow="false" column="9378" shadowCol="12243" srcRow="565" trgRow="570" color="EX-dark-red" />
    <link srcID="8609" trgID="8955" rel="pBp" directed="false" shadow="false" column="9379" shadowCol="12244" srcRow="565" trgRow="573" color="EX-pale-green" />
    <link srcID="8609" trgID="8620" rel="pBp" directed="false" shadow="false" column="9380" shadowCol="12245" srcRow="565" trgRow="752" color="EX-pale-blue" />
    <link srcID="8609" trgID="9796" rel="pBp" directed="false" shadow="false" column="9381" shadowCol="12246" srcRow="565" trgRow="753" color="EX-dark-tan" />
    <link srcID="8609" trgID="9190" rel="pBp" directed="false" shadow="false" column="9382" shadowCol="12247" srcRow="565" trgRow="754" color="EX-pale-blue-magenta" />
    <link srcID="8609" trgID="9251" rel="pBp" directed="false" shadow="false" column="9383" shadowCol="12248" srcRow="565" trgRow="2133" color="EX-pale-yellow orange" />
    <link srcID="8609" trgID="9218" rel="pBp" directed="false" shadow="false" column="9384" shadowCol="12249" srcRow="565" trgRow="2154" color="EX-medium-magenta" />
    <link srcID="8609" trgID="9263" rel="pBp" directed="false" shadow="false" column="9385" shadowCol="12250" srcRow="565" trgRow="2224" color="EX-pale-red" />
    <link srcID="9189" trgID="8609" rel="pBp" directed="false" shadow="false" column="9386" shadowCol="12251" srcRow="2225" trgRow="565" color="EX-pale-cyan" />
    <link srcID="8609" trgID="10200" rel="pBp" directed="false" shadow="false" column="9387" shadowCol="12252" srcRow="565" trgRow="2227" color="EX-pale-yellow-green" />
    <link srcID="9699" trgID="8694" rel="pBp" directed="false" shadow="true" shadowCol="12253" srcRow="566" trgRow="4" color="EX-pale-purple" />
    <link srcID="9699" trgID="8565" rel="pBp" directed="false" shadow="true" shadowCol="12254" srcRow="566" trgRow="7" color="EX-pale-magenta" />
    <link srcID="9699" trgID="9314" rel="pBp" directed="false" shadow="true" shadowCol="12255" srcRow="566" trgRow="9" color="EX-pale-red-orange" />
    <link srcID="9699" trgID="9268" rel="pBp" directed="false" shadow="true" shadowCol="12256" srcRow="566" trgRow="33" color="EX-blue" />
    <link srcID="9699" trgID="8453" rel="pBp" directed="false" shadow="true" shadowCol="12257" srcRow="566" trgRow="34" color="EX-orange" />
    <link srcID="9699" trgID="8416" rel="pBp" directed="false" shadow="true" shadowCol="12258" srcRow="566" trgRow="36" color="EX-dark-cyan" />
    <link srcID="9699" trgID="10401" rel="pBp" directed="false" shadow="true" shadowCol="12259" srcRow="566" trgRow="404" color="EX-red" />
    <link srcID="9699" trgID="9205" rel="pBp" directed="false" shadow="true" shadowCol="12260" srcRow="566" trgRow="405" color="EX-dark-orange" />
    <link srcID="9699" trgID="10325" rel="pBp" directed="false" shadow="true" shadowCol="12261" srcRow="566" trgRow="412" color="EX-dark-gray-purple" />
    <link srcID="9699" trgID="10405" rel="pBp" directed="false" shadow="true" shadowCol="12262" srcRow="566" trgRow="469" color="EX-cyan" />
    <link srcID="9699" trgID="9698" rel="pBp" directed="false" shadow="true" shadowCol="12263" srcRow="566" trgRow="470" color="EX-yellow-orange" />
    <link srcID="9699" trgID="8238" rel="pBp" directed="false" shadow="true" shadowCol="12264" srcRow="566" trgRow="472" color="EX-pure-blue" />
    <link srcID="9699" trgID="8594" rel="pBp" directed="false" shadow="true" shadowCol="12265" srcRow="566" trgRow="479" color="EX-dark-yellow-green" />
    <link srcID="9699" trgID="10268" rel="pBp" directed="false" shadow="true" shadowCol="12266" srcRow="566" trgRow="482" color="EX-dark-magenta" />
    <link srcID="8909" trgID="9699" rel="pBp" directed="false" shadow="true" shadowCol="12267" srcRow="498" trgRow="566" color="EX-dark-green" />
    <link srcID="10079" trgID="9699" rel="pBp" directed="false" shadow="true" shadowCol="12268" srcRow="521" trgRow="566" color="EX-blue-magenta" />
    <link srcID="9699" trgID="10306" rel="pBp" directed="false" shadow="true" shadowCol="12269" srcRow="566" trgRow="527" color="EX-yellow-green" />
    <link srcID="9699" trgID="8247" rel="pBp" directed="false" shadow="true" shadowCol="12270" srcRow="566" trgRow="529" color="EX-magenta" />
    <link srcID="9699" trgID="9313" rel="pBp" directed="false" shadow="true" shadowCol="12271" srcRow="566" trgRow="532" color="EX-green" />
    <link srcID="9699" trgID="9160" rel="pBp" directed="false" shadow="false" column="9388" shadowCol="12272" srcRow="566" trgRow="593" color="EX-yellow" />
    <link srcID="9790" trgID="9699" rel="pBp" directed="false" shadow="false" column="9389" shadowCol="12273" srcRow="760" trgRow="566" color="EX-purple" />
    <link srcID="9746" trgID="9699" rel="pBp" directed="false" shadow="false" column="9390" shadowCol="12274" srcRow="885" trgRow="566" color="EX-dark-purple" />
    <link srcID="9699" trgID="10276" rel="pBp" directed="false" shadow="false" column="9391" shadowCol="12275" srcRow="566" trgRow="2030" color="EX-dark-red" />
    <link srcID="9699" trgID="8658" rel="pBp" directed="false" shadow="false" column="9392" shadowCol="12276" srcRow="566" trgRow="2137" color="EX-pale-green" />
    <link srcID="9699" trgID="9166" rel="pBp" directed="false" shadow="false" column="9393" shadowCol="12277" srcRow="566" trgRow="2138" color="EX-pale-blue" />
    <link srcID="9699" trgID="9269" rel="pBp" directed="false" shadow="false" column="9394" shadowCol="12278" srcRow="566" trgRow="2141" color="EX-dark-tan" />
    <link srcID="9699" trgID="9273" rel="pBp" directed="false" shadow="false" column="9395" shadowCol="12279" srcRow="566" trgRow="2143" color="EX-pale-blue-magenta" />
    <link srcID="9699" trgID="9243" rel="pBp" directed="false" shadow="false" column="9396" shadowCol="12280" srcRow="566" trgRow="2147" color="EX-pale-yellow orange" />
    <link srcID="9699" trgID="9228" rel="pBp" directed="false" shadow="false" column="9397" shadowCol="12281" srcRow="566" trgRow="2155" color="EX-medium-magenta" />
    <link srcID="9699" trgID="10354" rel="pBp" directed="false" shadow="false" column="9398" shadowCol="12282" srcRow="566" trgRow="2176" color="EX-pale-red" />
    <link srcID="9699" trgID="10345" rel="pBp" directed="false" shadow="false" column="9399" shadowCol="12283" srcRow="566" trgRow="2202" color="EX-pale-cyan" />
    <link srcID="9699" trgID="9703" rel="pBp" directed="false" shadow="false" column="9400" shadowCol="12284" srcRow="566" trgRow="2226" color="EX-pale-yellow-green" />
    <link srcID="10426" trgID="9699" rel="pBp" directed="false" shadow="false" column="9401" shadowCol="12285" srcRow="2237" trgRow="566" color="EX-pale-purple" />
    <link srcID="9241" trgID="9699" rel="pBp" directed="false" shadow="false" column="9402" shadowCol="12286" srcRow="2262" trgRow="566" color="EX-pale-magenta" />
    <link srcID="8516" trgID="8694" rel="pBp" directed="false" shadow="true" shadowCol="12287" srcRow="567" trgRow="4" color="EX-pale-red-orange" />
    <link srcID="8516" trgID="9379" rel="pBp" directed="false" shadow="true" shadowCol="12288" srcRow="567" trgRow="432" color="EX-blue" />
    <link srcID="8516" trgID="9080" rel="pBp" directed="false" shadow="false" column="9403" shadowCol="12289" srcRow="567" trgRow="571" color="EX-orange" />
    <link srcID="8516" trgID="8796" rel="pBp" directed="false" shadow="false" column="9404" shadowCol="12290" srcRow="567" trgRow="572" color="EX-dark-cyan" />
    <link srcID="9789" trgID="8516" rel="pBp" directed="false" shadow="false" column="9405" shadowCol="12291" srcRow="891" trgRow="567" color="EX-red" />
    <link srcID="10340" trgID="8516" rel="pBp" directed="false" shadow="false" column="9406" shadowCol="12292" srcRow="894" trgRow="567" color="EX-dark-orange" />
    <link srcID="8516" trgID="9380" rel="pBp" directed="false" shadow="false" column="9407" shadowCol="12293" srcRow="567" trgRow="1498" color="EX-dark-gray-purple" />
    <link srcID="8516" trgID="10342" rel="pBp" directed="false" shadow="false" column="9408" shadowCol="12294" srcRow="567" trgRow="1499" color="EX-cyan" />
    <link srcID="8516" trgID="9188" rel="pBp" directed="false" shadow="false" column="9409" shadowCol="12295" srcRow="567" trgRow="2169" color="EX-yellow-orange" />
    <link srcID="8516" trgID="10354" rel="pBp" directed="false" shadow="false" column="9410" shadowCol="12296" srcRow="567" trgRow="2176" color="EX-pure-blue" />
    <link srcID="8694" trgID="9073" rel="pBp" directed="false" shadow="true" shadowCol="12297" srcRow="4" trgRow="568" color="EX-dark-yellow-green" />
    <link srcID="9214" trgID="9073" rel="pBp" directed="false" shadow="true" shadowCol="12298" srcRow="6" trgRow="568" color="EX-dark-magenta" />
    <link srcID="9072" trgID="9073" rel="pBp" directed="false" shadow="true" shadowCol="12299" srcRow="47" trgRow="568" color="EX-dark-green" />
    <link srcID="8627" trgID="9073" rel="pBp" directed="false" shadow="true" shadowCol="12300" srcRow="48" trgRow="568" color="EX-blue-magenta" />
    <link srcID="8309" trgID="9073" rel="pBp" directed="false" shadow="true" shadowCol="12301" srcRow="76" trgRow="568" color="EX-yellow-green" />
    <link srcID="9029" trgID="9073" rel="pBp" directed="false" shadow="true" shadowCol="12302" srcRow="563" trgRow="568" color="EX-magenta" />
    <link srcID="10447" trgID="9073" rel="pBp" directed="false" shadow="true" shadowCol="12303" srcRow="564" trgRow="568" color="EX-green" />
    <link srcID="8609" trgID="9073" rel="pBp" directed="false" shadow="true" shadowCol="12304" srcRow="565" trgRow="568" color="EX-yellow" />
    <link srcID="9285" trgID="9073" rel="pBp" directed="false" shadow="false" column="9411" shadowCol="12305" srcRow="569" trgRow="568" color="EX-purple" />
    <link srcID="9797" trgID="9073" rel="pBp" directed="false" shadow="false" column="9412" shadowCol="12306" srcRow="570" trgRow="568" color="EX-dark-purple" />
    <link srcID="8955" trgID="9073" rel="pBp" directed="false" shadow="false" column="9413" shadowCol="12307" srcRow="573" trgRow="568" color="EX-dark-red" />
    <link srcID="8620" trgID="9073" rel="pBp" directed="false" shadow="false" column="9414" shadowCol="12308" srcRow="752" trgRow="568" color="EX-pale-green" />
    <link srcID="9796" trgID="9073" rel="pBp" directed="false" shadow="false" column="9415" shadowCol="12309" srcRow="753" trgRow="568" color="EX-pale-blue" />
    <link srcID="9073" trgID="9190" rel="pBp" directed="false" shadow="false" column="9416" shadowCol="12310" srcRow="568" trgRow="754" color="EX-dark-tan" />
    <link srcID="9218" trgID="9073" rel="pBp" directed="false" shadow="false" column="9417" shadowCol="12311" srcRow="2154" trgRow="568" color="EX-pale-blue-magenta" />
    <link srcID="9263" trgID="9073" rel="pBp" directed="false" shadow="false" column="9418" shadowCol="12312" srcRow="2224" trgRow="568" color="EX-pale-yellow orange" />
    <link srcID="9189" trgID="9073" rel="pBp" directed="false" shadow="false" column="9419" shadowCol="12313" srcRow="2225" trgRow="568" color="EX-medium-magenta" />
    <link srcID="10200" trgID="9073" rel="pBp" directed="false" shadow="false" column="9420" shadowCol="12314" srcRow="2227" trgRow="568" color="EX-pale-red" />
    <link srcID="9285" trgID="8694" rel="pBp" directed="false" shadow="true" shadowCol="12315" srcRow="569" trgRow="4" color="EX-pale-cyan" />
    <link srcID="9285" trgID="9072" rel="pBp" directed="false" shadow="true" shadowCol="12316" srcRow="569" trgRow="47" color="EX-pale-yellow-green" />
    <link srcID="9285" trgID="8627" rel="pBp" directed="false" shadow="true" shadowCol="12317" srcRow="569" trgRow="48" color="EX-pale-purple" />
    <link srcID="9285" trgID="8309" rel="pBp" directed="false" shadow="true" shadowCol="12318" srcRow="569" trgRow="76" color="EX-pale-magenta" />
    <link srcID="9285" trgID="9286" rel="pBp" directed="false" shadow="true" shadowCol="12319" srcRow="569" trgRow="206" color="EX-pale-red-orange" />
    <link srcID="8682" trgID="9285" rel="pBp" directed="false" shadow="true" shadowCol="12320" srcRow="207" trgRow="569" color="EX-blue" />
    <link srcID="9285" trgID="10042" rel="pBp" directed="false" shadow="true" shadowCol="12321" srcRow="569" trgRow="208" color="EX-orange" />
    <link srcID="9285" trgID="9029" rel="pBp" directed="false" shadow="true" shadowCol="12322" srcRow="569" trgRow="563" color="EX-dark-cyan" />
    <link srcID="9285" trgID="10447" rel="pBp" directed="false" shadow="true" shadowCol="12323" srcRow="569" trgRow="564" color="EX-red" />
    <link srcID="8609" trgID="9285" rel="pBp" directed="false" shadow="true" shadowCol="12324" srcRow="565" trgRow="569" color="EX-dark-orange" />
    <link srcID="9285" trgID="9073" rel="pBp" directed="false" shadow="true" shadowCol="12325" srcRow="569" trgRow="568" color="EX-dark-gray-purple" />
    <link srcID="9285" trgID="9797" rel="pBp" directed="false" shadow="false" column="9421" shadowCol="12326" srcRow="569" trgRow="570" color="EX-cyan" />
    <link srcID="9285" trgID="8870" rel="pBp" directed="false" shadow="false" column="9422" shadowCol="12327" srcRow="569" trgRow="741" color="EX-yellow-orange" />
    <link srcID="9796" trgID="9285" rel="pBp" directed="false" shadow="false" column="9423" shadowCol="12328" srcRow="753" trgRow="569" color="EX-pure-blue" />
    <link srcID="9285" trgID="9190" rel="pBp" directed="false" shadow="false" column="9424" shadowCol="12329" srcRow="569" trgRow="754" color="EX-dark-yellow-green" />
    <link srcID="9562" trgID="9285" rel="pBp" directed="false" shadow="false" column="9425" shadowCol="12330" srcRow="1257" trgRow="569" color="EX-dark-magenta" />
    <link srcID="9285" trgID="9917" rel="pBp" directed="false" shadow="false" column="9426" shadowCol="12331" srcRow="569" trgRow="1260" color="EX-dark-green" />
    <link srcID="10301" trgID="9285" rel="pBp" directed="false" shadow="false" column="9427" shadowCol="12332" srcRow="1649" trgRow="569" color="EX-blue-magenta" />
    <link srcID="9530" trgID="9285" rel="pBp" directed="false" shadow="false" column="9428" shadowCol="12333" srcRow="1800" trgRow="569" color="EX-yellow-green" />
    <link srcID="9285" trgID="9632" rel="pBp" directed="false" shadow="false" column="9429" shadowCol="12334" srcRow="569" trgRow="2021" color="EX-magenta" />
    <link srcID="10558" trgID="9285" rel="pBp" directed="false" shadow="false" column="9430" shadowCol="12335" srcRow="2031" trgRow="569" color="EX-green" />
    <link srcID="9285" trgID="9263" rel="pBp" directed="false" shadow="false" column="9431" shadowCol="12336" srcRow="569" trgRow="2224" color="EX-yellow" />
    <link srcID="9189" trgID="9285" rel="pBp" directed="false" shadow="false" column="9432" shadowCol="12337" srcRow="2225" trgRow="569" color="EX-purple" />
    <link srcID="9285" trgID="10200" rel="pBp" directed="false" shadow="false" column="9433" shadowCol="12338" srcRow="569" trgRow="2227" color="EX-dark-purple" />
    <link srcID="9285" trgID="8704" rel="pBp" directed="false" shadow="false" column="9434" shadowCol="12339" srcRow="569" trgRow="2286" color="EX-dark-red" />
    <link srcID="9797" trgID="8694" rel="pBp" directed="false" shadow="true" shadowCol="12340" srcRow="570" trgRow="4" color="EX-pale-green" />
    <link srcID="9797" trgID="9214" rel="pBp" directed="false" shadow="true" shadowCol="12341" srcRow="570" trgRow="6" color="EX-pale-blue" />
    <link srcID="9072" trgID="9797" rel="pBp" directed="false" shadow="true" shadowCol="12342" srcRow="47" trgRow="570" color="EX-dark-tan" />
    <link srcID="8627" trgID="9797" rel="pBp" directed="false" shadow="true" shadowCol="12343" srcRow="48" trgRow="570" color="EX-pale-blue-magenta" />
    <link srcID="9797" trgID="8309" rel="pBp" directed="false" shadow="true" shadowCol="12344" srcRow="570" trgRow="76" color="EX-pale-yellow orange" />
    <link srcID="9797" trgID="9698" rel="pBp" directed="false" shadow="true" shadowCol="12345" srcRow="570" trgRow="470" color="EX-medium-magenta" />
    <link srcID="9797" trgID="9029" rel="pBp" directed="false" shadow="true" shadowCol="12346" srcRow="570" trgRow="563" color="EX-pale-red" />
    <link srcID="10447" trgID="9797" rel="pBp" directed="false" shadow="true" shadowCol="12347" srcRow="564" trgRow="570" color="EX-pale-cyan" />
    <link srcID="8609" trgID="9797" rel="pBp" directed="false" shadow="true" shadowCol="12348" srcRow="565" trgRow="570" color="EX-pale-yellow-green" />
    <link srcID="9797" trgID="9073" rel="pBp" directed="false" shadow="true" shadowCol="12349" srcRow="570" trgRow="568" color="EX-pale-purple" />
    <link srcID="9285" trgID="9797" rel="pBp" directed="false" shadow="true" shadowCol="12350" srcRow="569" trgRow="570" color="EX-pale-magenta" />
    <link srcID="9797" trgID="8955" rel="pBp" directed="false" shadow="false" column="9435" shadowCol="12351" srcRow="570" trgRow="573" color="EX-pale-red-orange" />
    <link srcID="9796" trgID="9797" rel="pBp" directed="false" shadow="false" column="9436" shadowCol="12352" srcRow="753" trgRow="570" color="EX-blue" />
    <link srcID="9797" trgID="9190" rel="pBp" directed="false" shadow="false" column="9437" shadowCol="12353" srcRow="570" trgRow="754" color="EX-orange" />
    <link srcID="9797" trgID="9329" rel="pBp" directed="false" shadow="false" column="9438" shadowCol="12354" srcRow="570" trgRow="2148" color="EX-dark-cyan" />
    <link srcID="9797" trgID="9188" rel="pBp" directed="false" shadow="false" column="9439" shadowCol="12355" srcRow="570" trgRow="2169" color="EX-red" />
    <link srcID="9263" trgID="9797" rel="pBp" directed="false" shadow="false" column="9440" shadowCol="12356" srcRow="2224" trgRow="570" color="EX-dark-orange" />
    <link srcID="9189" trgID="9797" rel="pBp" directed="false" shadow="false" column="9441" shadowCol="12357" srcRow="2225" trgRow="570" color="EX-dark-gray-purple" />
    <link srcID="10200" trgID="9797" rel="pBp" directed="false" shadow="false" column="9442" shadowCol="12358" srcRow="2227" trgRow="570" color="EX-cyan" />
    <link srcID="9797" trgID="8704" rel="pBp" directed="false" shadow="false" column="9443" shadowCol="12359" srcRow="570" trgRow="2286" color="EX-yellow-orange" />
    <link srcID="9080" trgID="8694" rel="pBp" directed="false" shadow="true" shadowCol="12360" srcRow="571" trgRow="4" color="EX-pure-blue" />
    <link srcID="9080" trgID="9379" rel="pBp" directed="false" shadow="true" shadowCol="12361" srcRow="571" trgRow="432" color="EX-dark-yellow-green" />
    <link srcID="8516" trgID="9080" rel="pBp" directed="false" shadow="true" shadowCol="12362" srcRow="567" trgRow="571" color="EX-dark-magenta" />
    <link srcID="8796" trgID="9080" rel="pBp" directed="false" shadow="false" column="9444" shadowCol="12363" srcRow="572" trgRow="571" color="EX-dark-green" />
    <link srcID="9789" trgID="9080" rel="pBp" directed="false" shadow="false" column="9445" shadowCol="12364" srcRow="891" trgRow="571" color="EX-blue-magenta" />
    <link srcID="9080" trgID="9380" rel="pBp" directed="false" shadow="false" column="9446" shadowCol="12365" srcRow="571" trgRow="1498" color="EX-yellow-green" />
    <link srcID="10342" trgID="9080" rel="pBp" directed="false" shadow="false" column="9447" shadowCol="12366" srcRow="1499" trgRow="571" color="EX-magenta" />
    <link srcID="9080" trgID="9188" rel="pBp" directed="false" shadow="false" column="9448" shadowCol="12367" srcRow="571" trgRow="2169" color="EX-green" />
    <link srcID="9080" trgID="10354" rel="pBp" directed="false" shadow="false" column="9449" shadowCol="12368" srcRow="571" trgRow="2176" color="EX-yellow" />
    <link srcID="8796" trgID="8694" rel="pBp" directed="false" shadow="true" shadowCol="12369" srcRow="572" trgRow="4" color="EX-purple" />
    <link srcID="8796" trgID="9379" rel="pBp" directed="false" shadow="true" shadowCol="12370" srcRow="572" trgRow="432" color="EX-dark-purple" />
    <link srcID="8516" trgID="8796" rel="pBp" directed="false" shadow="true" shadowCol="12371" srcRow="567" trgRow="572" color="EX-dark-red" />
    <link srcID="8796" trgID="9080" rel="pBp" directed="false" shadow="true" shadowCol="12372" srcRow="572" trgRow="571" color="EX-pale-green" />
    <link srcID="9789" trgID="8796" rel="pBp" directed="false" shadow="false" column="9450" shadowCol="12373" srcRow="891" trgRow="572" color="EX-pale-blue" />
    <link srcID="8796" trgID="9380" rel="pBp" directed="false" shadow="false" column="9451" shadowCol="12374" srcRow="572" trgRow="1498" color="EX-dark-tan" />
    <link srcID="10342" trgID="8796" rel="pBp" directed="false" shadow="false" column="9452" shadowCol="12375" srcRow="1499" trgRow="572" color="EX-pale-blue-magenta" />
    <link srcID="8796" trgID="9188" rel="pBp" directed="false" shadow="false" column="9453" shadowCol="12376" srcRow="572" trgRow="2169" color="EX-pale-yellow orange" />
    <link srcID="8955" trgID="8694" rel="pBp" directed="false" shadow="true" shadowCol="12377" srcRow="573" trgRow="4" color="EX-medium-magenta" />
    <link srcID="9072" trgID="8955" rel="pBp" directed="false" shadow="true" shadowCol="12378" srcRow="47" trgRow="573" color="EX-pale-red" />
    <link srcID="8627" trgID="8955" rel="pBp" directed="false" shadow="true" shadowCol="12379" srcRow="48" trgRow="573" color="EX-pale-cyan" />
    <link srcID="9617" trgID="8955" rel="pBp" directed="false" shadow="true" shadowCol="12380" srcRow="556" trgRow="573" color="EX-pale-yellow-green" />
    <link srcID="8955" trgID="9029" rel="pBp" directed="false" shadow="true" shadowCol="12381" srcRow="573" trgRow="563" color="EX-pale-purple" />
    <link srcID="10447" trgID="8955" rel="pBp" directed="false" shadow="true" shadowCol="12382" srcRow="564" trgRow="573" color="EX-pale-magenta" />
    <link srcID="8609" trgID="8955" rel="pBp" directed="false" shadow="true" shadowCol="12383" srcRow="565" trgRow="573" color="EX-pale-red-orange" />
    <link srcID="8955" trgID="9073" rel="pBp" directed="false" shadow="true" shadowCol="12384" srcRow="573" trgRow="568" color="EX-blue" />
    <link srcID="9797" trgID="8955" rel="pBp" directed="false" shadow="true" shadowCol="12385" srcRow="570" trgRow="573" color="EX-orange" />
    <link srcID="8620" trgID="8955" rel="pBp" directed="false" shadow="false" column="9454" shadowCol="12386" srcRow="752" trgRow="573" color="EX-dark-cyan" />
    <link srcID="9796" trgID="8955" rel="pBp" directed="false" shadow="false" column="9455" shadowCol="12387" srcRow="753" trgRow="573" color="EX-red" />
    <link srcID="8621" trgID="8955" rel="pBp" directed="false" shadow="false" column="9456" shadowCol="12388" srcRow="1218" trgRow="573" color="EX-dark-orange" />
    <link srcID="8955" trgID="9089" rel="pBp" directed="false" shadow="false" column="9457" shadowCol="12389" srcRow="573" trgRow="2032" color="EX-dark-gray-purple" />
    <link srcID="8955" trgID="10468" rel="pBp" directed="false" shadow="false" column="9458" shadowCol="12390" srcRow="573" trgRow="2170" color="EX-cyan" />
    <link srcID="9263" trgID="8955" rel="pBp" directed="false" shadow="false" column="9459" shadowCol="12391" srcRow="2224" trgRow="573" color="EX-yellow-orange" />
    <link srcID="9189" trgID="8955" rel="pBp" directed="false" shadow="false" column="9460" shadowCol="12392" srcRow="2225" trgRow="573" color="EX-pure-blue" />
    <link srcID="10200" trgID="8955" rel="pBp" directed="false" shadow="false" column="9461" shadowCol="12393" srcRow="2227" trgRow="573" color="EX-dark-yellow-green" />
    <link srcID="9282" trgID="9954" rel="pBp" directed="false" shadow="false" column="9462" shadowCol="12394" srcRow="870" trgRow="574" color="EX-dark-magenta" />
    <link srcID="8281" trgID="9954" rel="pBp" directed="false" shadow="false" column="9463" shadowCol="12395" srcRow="1616" trgRow="574" color="EX-dark-green" />
    <link srcID="10006" trgID="10005" rel="pBp" directed="false" shadow="false" column="9464" shadowCol="12396" srcRow="1722" trgRow="575" color="EX-blue-magenta" />
    <link srcID="9837" trgID="10005" rel="pBp" directed="false" shadow="false" column="9465" shadowCol="12397" srcRow="2318" trgRow="575" color="EX-yellow-green" />
    <link srcID="10444" trgID="9205" rel="pBp" directed="false" shadow="true" shadowCol="12398" srcRow="576" trgRow="405" color="EX-magenta" />
    <link srcID="10444" trgID="8572" rel="pBp" directed="false" shadow="true" shadowCol="12399" srcRow="576" trgRow="461" color="EX-green" />
    <link srcID="10444" trgID="10561" rel="pBp" directed="false" shadow="false" column="9466" shadowCol="12400" srcRow="576" trgRow="2046" color="EX-yellow" />
    <link srcID="9951" trgID="8411" rel="pBp" directed="false" shadow="true" shadowCol="12401" srcRow="577" trgRow="127" color="EX-purple" />
    <link srcID="9951" trgID="10323" rel="pBp" directed="false" shadow="true" shadowCol="12402" srcRow="577" trgRow="128" color="EX-dark-purple" />
    <link srcID="9951" trgID="9799" rel="pBp" directed="false" shadow="true" shadowCol="12403" srcRow="577" trgRow="129" color="EX-dark-red" />
    <link srcID="10197" trgID="9951" rel="pBp" directed="false" shadow="true" shadowCol="12404" srcRow="130" trgRow="577" color="EX-pale-green" />
    <link srcID="9951" trgID="8688" rel="pBp" directed="false" shadow="true" shadowCol="12405" srcRow="577" trgRow="131" color="EX-pale-blue" />
    <link srcID="8572" trgID="9951" rel="pBp" directed="false" shadow="true" shadowCol="12406" srcRow="461" trgRow="577" color="EX-dark-tan" />
    <link srcID="10364" trgID="9951" rel="pBp" directed="false" shadow="false" column="9467" shadowCol="12407" srcRow="1051" trgRow="577" color="EX-pale-blue-magenta" />
    <link srcID="10034" trgID="9951" rel="pBp" directed="false" shadow="false" column="9468" shadowCol="12408" srcRow="1052" trgRow="577" color="EX-pale-yellow orange" />
    <link srcID="9951" trgID="8508" rel="pBp" directed="false" shadow="false" column="9469" shadowCol="12409" srcRow="577" trgRow="1053" color="EX-medium-magenta" />
    <link srcID="9951" trgID="9754" rel="pBp" directed="false" shadow="false" column="9470" shadowCol="12410" srcRow="577" trgRow="1054" color="EX-pale-red" />
    <link srcID="9049" trgID="9951" rel="pBp" directed="false" shadow="false" column="9471" shadowCol="12411" srcRow="1055" trgRow="577" color="EX-pale-cyan" />
    <link srcID="9951" trgID="10349" rel="pBp" directed="false" shadow="false" column="9472" shadowCol="12412" srcRow="577" trgRow="1056" color="EX-pale-yellow-green" />
    <link srcID="9951" trgID="9164" rel="pBp" directed="false" shadow="false" column="9473" shadowCol="12413" srcRow="577" trgRow="1057" color="EX-pale-purple" />
    <link srcID="9951" trgID="10146" rel="pBp" directed="false" shadow="false" column="9474" shadowCol="12414" srcRow="577" trgRow="1059" color="EX-pale-magenta" />
    <link srcID="9951" trgID="9165" rel="pBp" directed="false" shadow="false" column="9475" shadowCol="12415" srcRow="577" trgRow="1060" color="EX-pale-red-orange" />
    <link srcID="9951" trgID="9216" rel="pBp" directed="false" shadow="false" column="9476" shadowCol="12416" srcRow="577" trgRow="1061" color="EX-blue" />
    <link srcID="9951" trgID="9227" rel="pBp" directed="false" shadow="false" column="9477" shadowCol="12417" srcRow="577" trgRow="1062" color="EX-orange" />
    <link srcID="9951" trgID="10273" rel="pBp" directed="false" shadow="false" column="9478" shadowCol="12418" srcRow="577" trgRow="2231" color="EX-dark-cyan" />
    <link srcID="9951" trgID="8509" rel="pBp" directed="false" shadow="false" column="9479" shadowCol="12419" srcRow="577" trgRow="2235" color="EX-red" />
    <link srcID="9951" trgID="10347" rel="pBp" directed="false" shadow="false" column="9480" shadowCol="12420" srcRow="577" trgRow="2268" color="EX-dark-orange" />
    <link srcID="9951" trgID="9201" rel="pBp" directed="false" shadow="false" column="9481" shadowCol="12421" srcRow="577" trgRow="2293" color="EX-dark-gray-purple" />
    <link srcID="9951" trgID="8677" rel="pBp" directed="false" shadow="false" column="9482" shadowCol="12422" srcRow="577" trgRow="2304" color="EX-cyan" />
    <link srcID="9951" trgID="10143" rel="pBp" directed="false" shadow="false" column="9483" shadowCol="12423" srcRow="577" trgRow="2306" color="EX-yellow-orange" />
    <link srcID="10383" trgID="9951" rel="pBp" directed="false" shadow="false" column="9484" shadowCol="12424" srcRow="2307" trgRow="577" color="EX-pure-blue" />
    <link srcID="9951" trgID="9798" rel="pBp" directed="false" shadow="false" column="9485" shadowCol="12425" srcRow="577" trgRow="2323" color="EX-dark-yellow-green" />
    <link srcID="9951" trgID="8687" rel="pBp" directed="false" shadow="false" column="9486" shadowCol="12426" srcRow="577" trgRow="2324" color="EX-dark-magenta" />
    <link srcID="10070" trgID="9951" rel="pBp" directed="false" shadow="false" column="9487" shadowCol="12427" srcRow="2325" trgRow="577" color="EX-dark-green" />
    <link srcID="9951" trgID="10321" rel="pBp" directed="false" shadow="false" column="9488" shadowCol="12428" srcRow="577" trgRow="2326" color="EX-blue-magenta" />
    <link srcID="9951" trgID="10365" rel="pBp" directed="false" shadow="false" column="9489" shadowCol="12429" srcRow="577" trgRow="2327" color="EX-yellow-green" />
    <link srcID="9951" trgID="9424" rel="pBp" directed="false" shadow="false" column="9490" shadowCol="12430" srcRow="577" trgRow="2328" color="EX-magenta" />
    <link srcID="10269" trgID="10255" rel="pBp" directed="false" shadow="false" column="9491" shadowCol="12431" srcRow="1147" trgRow="578" color="EX-green" />
    <link srcID="8394" trgID="10000" rel="pBp" directed="false" shadow="false" column="9492" shadowCol="12432" srcRow="642" trgRow="579" color="EX-yellow" />
    <link srcID="9684" trgID="10000" rel="pBp" directed="false" shadow="false" column="9493" shadowCol="12433" srcRow="705" trgRow="579" color="EX-purple" />
    <link srcID="9059" trgID="10000" rel="pBp" directed="false" shadow="false" column="9494" shadowCol="12434" srcRow="711" trgRow="579" color="EX-dark-purple" />
    <link srcID="10220" trgID="10000" rel="pBp" directed="false" shadow="false" column="9495" shadowCol="12435" srcRow="866" trgRow="579" color="EX-dark-red" />
    <link srcID="10000" trgID="9196" rel="pBp" directed="false" shadow="false" column="9496" shadowCol="12436" srcRow="579" trgRow="1085" color="EX-pale-green" />
    <link srcID="9140" trgID="10000" rel="pBp" directed="false" shadow="false" column="9497" shadowCol="12437" srcRow="1471" trgRow="579" color="EX-pale-blue" />
    <link srcID="9449" trgID="10115" rel="pBp" directed="false" shadow="true" shadowCol="12438" srcRow="580" trgRow="213" color="EX-dark-tan" />
    <link srcID="9449" trgID="9447" rel="pBp" directed="false" shadow="false" column="9498" shadowCol="12439" srcRow="580" trgRow="872" color="EX-pale-blue-magenta" />
    <link srcID="10140" trgID="9872" rel="pBp" directed="false" shadow="true" shadowCol="12440" srcRow="220" trgRow="581" color="EX-pale-yellow orange" />
    <link srcID="10137" trgID="9872" rel="pBp" directed="false" shadow="true" shadowCol="12441" srcRow="221" trgRow="581" color="EX-medium-magenta" />
    <link srcID="9872" trgID="9958" rel="pBp" directed="false" shadow="false" column="9499" shadowCol="12442" srcRow="581" trgRow="1283" color="EX-pale-red" />
    <link srcID="9872" trgID="9435" rel="pBp" directed="false" shadow="false" column="9500" shadowCol="12443" srcRow="581" trgRow="1285" color="EX-pale-cyan" />
    <link srcID="9419" trgID="10429" rel="pBp" directed="false" shadow="true" shadowCol="12444" srcRow="582" trgRow="133" color="EX-pale-yellow-green" />
    <link srcID="8768" trgID="8512" rel="pBp" directed="false" shadow="false" column="9501" shadowCol="12445" srcRow="583" trgRow="1130" color="EX-pale-purple" />
    <link srcID="8768" trgID="9658" rel="pBp" directed="false" shadow="false" column="9502" shadowCol="12446" srcRow="583" trgRow="2260" color="EX-pale-magenta" />
    <link srcID="10381" trgID="10329" rel="pBp" directed="false" shadow="false" column="9503" shadowCol="12447" srcRow="755" trgRow="584" color="EX-pale-red-orange" />
    <link srcID="10329" trgID="9210" rel="pBp" directed="false" shadow="false" column="9504" shadowCol="12448" srcRow="584" trgRow="757" color="EX-blue" />
    <link srcID="9209" trgID="10329" rel="pBp" directed="false" shadow="false" column="9505" shadowCol="12449" srcRow="761" trgRow="584" color="EX-orange" />
    <link srcID="9473" trgID="10329" rel="pBp" directed="false" shadow="false" column="9506" shadowCol="12450" srcRow="1401" trgRow="584" color="EX-dark-cyan" />
    <link srcID="9491" trgID="8292" rel="pBp" directed="false" shadow="false" column="9507" shadowCol="12451" srcRow="650" trgRow="585" color="EX-red" />
    <link srcID="8504" trgID="8292" rel="pBp" directed="false" shadow="false" column="9508" shadowCol="12452" srcRow="759" trgRow="585" color="EX-dark-orange" />
    <link srcID="9524" trgID="8292" rel="pBp" directed="false" shadow="false" column="9509" shadowCol="12453" srcRow="1351" trgRow="585" color="EX-dark-gray-purple" />
    <link srcID="8294" trgID="8292" rel="pBp" directed="false" shadow="false" column="9510" shadowCol="12454" srcRow="2335" trgRow="585" color="EX-cyan" />
    <link srcID="8477" trgID="8886" rel="pBp" directed="false" shadow="true" shadowCol="12455" srcRow="586" trgRow="5" color="EX-yellow-orange" />
    <link srcID="8477" trgID="8345" rel="pBp" directed="false" shadow="true" shadowCol="12456" srcRow="586" trgRow="243" color="EX-pure-blue" />
    <link srcID="8477" trgID="10325" rel="pBp" directed="false" shadow="true" shadowCol="12457" srcRow="586" trgRow="412" color="EX-dark-yellow-green" />
    <link srcID="8477" trgID="10484" rel="pBp" directed="false" shadow="true" shadowCol="12458" srcRow="586" trgRow="467" color="EX-dark-magenta" />
    <link srcID="8477" trgID="8238" rel="pBp" directed="false" shadow="true" shadowCol="12459" srcRow="586" trgRow="472" color="EX-dark-green" />
    <link srcID="8477" trgID="8594" rel="pBp" directed="false" shadow="true" shadowCol="12460" srcRow="586" trgRow="479" color="EX-blue-magenta" />
    <link srcID="8477" trgID="9033" rel="pBp" directed="false" shadow="false" column="9511" shadowCol="12461" srcRow="586" trgRow="594" color="EX-yellow-green" />
    <link srcID="8477" trgID="9031" rel="pBp" directed="false" shadow="false" column="9512" shadowCol="12462" srcRow="586" trgRow="943" color="EX-magenta" />
    <link srcID="8477" trgID="10122" rel="pBp" directed="false" shadow="false" column="9513" shadowCol="12463" srcRow="586" trgRow="1324" color="EX-green" />
    <link srcID="8477" trgID="9228" rel="pBp" directed="false" shadow="false" column="9514" shadowCol="12464" srcRow="586" trgRow="2155" color="EX-yellow" />
    <link srcID="8477" trgID="10468" rel="pBp" directed="false" shadow="false" column="9515" shadowCol="12465" srcRow="586" trgRow="2170" color="EX-purple" />
    <link srcID="9939" trgID="9214" rel="pBp" directed="false" shadow="true" shadowCol="12466" srcRow="587" trgRow="6" color="EX-dark-purple" />
    <link srcID="9939" trgID="10027" rel="pBp" directed="false" shadow="true" shadowCol="12467" srcRow="587" trgRow="377" color="EX-dark-red" />
    <link srcID="9939" trgID="9296" rel="pBp" directed="false" shadow="true" shadowCol="12468" srcRow="587" trgRow="542" color="EX-pale-green" />
    <link srcID="9939" trgID="9938" rel="pBp" directed="false" shadow="false" column="9516" shadowCol="12469" srcRow="587" trgRow="1043" color="EX-pale-blue" />
    <link srcID="9939" trgID="9218" rel="pBp" directed="false" shadow="false" column="9517" shadowCol="12470" srcRow="587" trgRow="2154" color="EX-dark-tan" />
    <link srcID="9939" trgID="9348" rel="pBp" directed="false" shadow="false" column="9518" shadowCol="12471" srcRow="587" trgRow="2177" color="EX-pale-blue-magenta" />
    <link srcID="10046" trgID="9214" rel="pBp" directed="false" shadow="true" shadowCol="12472" srcRow="588" trgRow="6" color="EX-pale-yellow orange" />
    <link srcID="10046" trgID="8565" rel="pBp" directed="false" shadow="true" shadowCol="12473" srcRow="588" trgRow="7" color="EX-medium-magenta" />
    <link srcID="10325" trgID="10046" rel="pBp" directed="false" shadow="true" shadowCol="12474" srcRow="412" trgRow="588" color="EX-pale-red" />
    <link srcID="8238" trgID="10046" rel="pBp" directed="false" shadow="true" shadowCol="12475" srcRow="472" trgRow="588" color="EX-pale-cyan" />
    <link srcID="8594" trgID="10046" rel="pBp" directed="false" shadow="true" shadowCol="12476" srcRow="479" trgRow="588" color="EX-pale-yellow-green" />
    <link srcID="10268" trgID="10046" rel="pBp" directed="false" shadow="true" shadowCol="12477" srcRow="482" trgRow="588" color="EX-pale-purple" />
    <link srcID="8247" trgID="10046" rel="pBp" directed="false" shadow="true" shadowCol="12478" srcRow="529" trgRow="588" color="EX-pale-magenta" />
    <link srcID="10046" trgID="9313" rel="pBp" directed="false" shadow="true" shadowCol="12479" srcRow="588" trgRow="532" color="EX-pale-red-orange" />
    <link srcID="10417" trgID="10046" rel="pBp" directed="false" shadow="false" column="9519" shadowCol="12480" srcRow="2168" trgRow="588" color="EX-blue" />
    <link srcID="9188" trgID="10046" rel="pBp" directed="false" shadow="false" column="9520" shadowCol="12481" srcRow="2169" trgRow="588" color="EX-orange" />
    <link srcID="9262" trgID="10046" rel="pBp" directed="false" shadow="false" column="9521" shadowCol="12482" srcRow="2207" trgRow="588" color="EX-dark-cyan" />
    <link srcID="8400" trgID="9214" rel="pBp" directed="false" shadow="true" shadowCol="12483" srcRow="589" trgRow="6" color="EX-red" />
    <link srcID="8400" trgID="10401" rel="pBp" directed="false" shadow="true" shadowCol="12484" srcRow="589" trgRow="404" color="EX-dark-orange" />
    <link srcID="8400" trgID="10268" rel="pBp" directed="false" shadow="true" shadowCol="12485" srcRow="589" trgRow="482" color="EX-dark-gray-purple" />
    <link srcID="8400" trgID="8397" rel="pBp" directed="false" shadow="false" column="9522" shadowCol="12486" srcRow="589" trgRow="1259" color="EX-cyan" />
    <link srcID="9985" trgID="8400" rel="pBp" directed="false" shadow="false" column="9523" shadowCol="12487" srcRow="1405" trgRow="589" color="EX-yellow-orange" />
    <link srcID="8400" trgID="9188" rel="pBp" directed="false" shadow="false" column="9524" shadowCol="12488" srcRow="589" trgRow="2169" color="EX-pure-blue" />
    <link srcID="10028" trgID="9214" rel="pBp" directed="false" shadow="true" shadowCol="12489" srcRow="590" trgRow="6" color="EX-dark-yellow-green" />
    <link srcID="8696" trgID="10028" rel="pBp" directed="false" shadow="true" shadowCol="12490" srcRow="30" trgRow="590" color="EX-dark-magenta" />
    <link srcID="9701" trgID="10028" rel="pBp" directed="false" shadow="true" shadowCol="12491" srcRow="38" trgRow="590" color="EX-dark-green" />
    <link srcID="10028" trgID="10401" rel="pBp" directed="false" shadow="true" shadowCol="12492" srcRow="590" trgRow="404" color="EX-blue-magenta" />
    <link srcID="10028" trgID="10208" rel="pBp" directed="false" shadow="false" column="9525" shadowCol="12493" srcRow="590" trgRow="1773" color="EX-yellow-green" />
    <link srcID="10028" trgID="10357" rel="pBp" directed="false" shadow="false" column="9526" shadowCol="12494" srcRow="590" trgRow="2144" color="EX-magenta" />
    <link srcID="10028" trgID="10187" rel="pBp" directed="false" shadow="false" column="9527" shadowCol="12495" srcRow="590" trgRow="2213" color="EX-green" />
    <link srcID="9254" trgID="8565" rel="pBp" directed="false" shadow="true" shadowCol="12496" srcRow="591" trgRow="7" color="EX-yellow" />
    <link srcID="9254" trgID="9107" rel="pBp" directed="false" shadow="true" shadowCol="12497" srcRow="591" trgRow="93" color="EX-purple" />
    <link srcID="9254" trgID="9255" rel="pBp" directed="false" shadow="false" column="9528" shadowCol="12498" srcRow="591" trgRow="858" color="EX-dark-purple" />
    <link srcID="9254" trgID="8342" rel="pBp" directed="false" shadow="false" column="9529" shadowCol="12499" srcRow="591" trgRow="861" color="EX-dark-red" />
    <link srcID="9254" trgID="8962" rel="pBp" directed="false" shadow="false" column="9530" shadowCol="12500" srcRow="591" trgRow="862" color="EX-pale-green" />
    <link srcID="9254" trgID="9131" rel="pBp" directed="false" shadow="false" column="9531" shadowCol="12501" srcRow="591" trgRow="863" color="EX-pale-blue" />
    <link srcID="9254" trgID="9519" rel="pBp" directed="false" shadow="false" column="9532" shadowCol="12502" srcRow="591" trgRow="864" color="EX-dark-tan" />
    <link srcID="8565" trgID="10067" rel="pBp" directed="false" shadow="true" shadowCol="12503" srcRow="7" trgRow="592" color="EX-pale-blue-magenta" />
    <link srcID="10334" trgID="10067" rel="pBp" directed="false" shadow="true" shadowCol="12504" srcRow="31" trgRow="592" color="EX-pale-yellow orange" />
    <link srcID="8995" trgID="10067" rel="pBp" directed="false" shadow="false" column="9533" shadowCol="12505" srcRow="1412" trgRow="592" color="EX-medium-magenta" />
    <link srcID="9817" trgID="10067" rel="pBp" directed="false" shadow="false" column="9534" shadowCol="12506" srcRow="2165" trgRow="592" color="EX-pale-red" />
    <link srcID="8565" trgID="9160" rel="pBp" directed="false" shadow="true" shadowCol="12507" srcRow="7" trgRow="593" color="EX-pale-cyan" />
    <link srcID="9268" trgID="9160" rel="pBp" directed="false" shadow="true" shadowCol="12508" srcRow="33" trgRow="593" color="EX-pale-yellow-green" />
    <link srcID="8453" trgID="9160" rel="pBp" directed="false" shadow="true" shadowCol="12509" srcRow="34" trgRow="593" color="EX-pale-purple" />
    <link srcID="8416" trgID="9160" rel="pBp" directed="false" shadow="true" shadowCol="12510" srcRow="36" trgRow="593" color="EX-pale-magenta" />
    <link srcID="9822" trgID="9160" rel="pBp" directed="false" shadow="true" shadowCol="12511" srcRow="37" trgRow="593" color="EX-pale-red-orange" />
    <link srcID="9698" trgID="9160" rel="pBp" directed="false" shadow="true" shadowCol="12512" srcRow="470" trgRow="593" color="EX-blue" />
    <link srcID="8238" trgID="9160" rel="pBp" directed="false" shadow="true" shadowCol="12513" srcRow="472" trgRow="593" color="EX-orange" />
    <link srcID="8594" trgID="9160" rel="pBp" directed="false" shadow="true" shadowCol="12514" srcRow="479" trgRow="593" color="EX-dark-cyan" />
    <link srcID="9341" trgID="9160" rel="pBp" directed="false" shadow="true" shadowCol="12515" srcRow="480" trgRow="593" color="EX-red" />
    <link srcID="10268" trgID="9160" rel="pBp" directed="false" shadow="true" shadowCol="12516" srcRow="482" trgRow="593" color="EX-dark-orange" />
    <link srcID="10375" trgID="9160" rel="pBp" directed="false" shadow="true" shadowCol="12517" srcRow="525" trgRow="593" color="EX-dark-gray-purple" />
    <link srcID="8247" trgID="9160" rel="pBp" directed="false" shadow="true" shadowCol="12518" srcRow="529" trgRow="593" color="EX-cyan" />
    <link srcID="9699" trgID="9160" rel="pBp" directed="false" shadow="true" shadowCol="12519" srcRow="566" trgRow="593" color="EX-yellow-orange" />
    <link srcID="8658" trgID="9160" rel="pBp" directed="false" shadow="false" column="9535" shadowCol="12520" srcRow="2137" trgRow="593" color="EX-pure-blue" />
    <link srcID="9269" trgID="9160" rel="pBp" directed="false" shadow="false" column="9536" shadowCol="12521" srcRow="2141" trgRow="593" color="EX-dark-yellow-green" />
    <link srcID="9273" trgID="9160" rel="pBp" directed="false" shadow="false" column="9537" shadowCol="12522" srcRow="2143" trgRow="593" color="EX-dark-magenta" />
    <link srcID="10356" trgID="9160" rel="pBp" directed="false" shadow="false" column="9538" shadowCol="12523" srcRow="2151" trgRow="593" color="EX-dark-green" />
    <link srcID="9228" trgID="9160" rel="pBp" directed="false" shadow="false" column="9539" shadowCol="12524" srcRow="2155" trgRow="593" color="EX-blue-magenta" />
    <link srcID="10417" trgID="9160" rel="pBp" directed="false" shadow="false" column="9540" shadowCol="12525" srcRow="2168" trgRow="593" color="EX-yellow-green" />
    <link srcID="10441" trgID="9160" rel="pBp" directed="false" shadow="false" column="9541" shadowCol="12526" srcRow="2178" trgRow="593" color="EX-magenta" />
    <link srcID="10345" trgID="9160" rel="pBp" directed="false" shadow="false" column="9542" shadowCol="12527" srcRow="2202" trgRow="593" color="EX-green" />
    <link srcID="9262" trgID="9160" rel="pBp" directed="false" shadow="false" column="9543" shadowCol="12528" srcRow="2207" trgRow="593" color="EX-yellow" />
    <link srcID="9033" trgID="8565" rel="pBp" directed="false" shadow="true" shadowCol="12529" srcRow="594" trgRow="7" color="EX-purple" />
    <link srcID="9033" trgID="10325" rel="pBp" directed="false" shadow="true" shadowCol="12530" srcRow="594" trgRow="412" color="EX-dark-purple" />
    <link srcID="9033" trgID="9698" rel="pBp" directed="false" shadow="true" shadowCol="12531" srcRow="594" trgRow="470" color="EX-dark-red" />
    <link srcID="9033" trgID="8238" rel="pBp" directed="false" shadow="true" shadowCol="12532" srcRow="594" trgRow="472" color="EX-pale-green" />
    <link srcID="8477" trgID="9033" rel="pBp" directed="false" shadow="true" shadowCol="12533" srcRow="586" trgRow="594" color="EX-pale-blue" />
    <link srcID="9033" trgID="9031" rel="pBp" directed="false" shadow="false" column="9544" shadowCol="12534" srcRow="594" trgRow="943" color="EX-dark-tan" />
    <link srcID="8700" trgID="8327" rel="pBp" directed="false" shadow="false" column="9545" shadowCol="12535" srcRow="1552" trgRow="595" color="EX-pale-blue-magenta" />
    <link srcID="8329" trgID="8327" rel="pBp" directed="false" shadow="false" column="9546" shadowCol="12536" srcRow="1585" trgRow="595" color="EX-pale-yellow orange" />
    <link srcID="8327" trgID="8706" rel="pBp" directed="false" shadow="false" column="9547" shadowCol="12537" srcRow="595" trgRow="1775" color="EX-medium-magenta" />
    <link srcID="8327" trgID="8681" rel="pBp" directed="false" shadow="false" column="9548" shadowCol="12538" srcRow="595" trgRow="2019" color="EX-pale-red" />
    <link srcID="8314" trgID="8311" rel="pBp" directed="false" shadow="true" shadowCol="12539" srcRow="276" trgRow="596" color="EX-pale-cyan" />
    <link srcID="9045" trgID="8458" rel="pBp" directed="false" shadow="false" column="9549" shadowCol="12540" srcRow="606" trgRow="597" color="EX-pale-yellow-green" />
    <link srcID="9601" trgID="8458" rel="pBp" directed="false" shadow="false" column="9550" shadowCol="12541" srcRow="647" trgRow="597" color="EX-pale-purple" />
    <link srcID="10418" trgID="8458" rel="pBp" directed="false" shadow="false" column="9551" shadowCol="12542" srcRow="672" trgRow="597" color="EX-pale-magenta" />
    <link srcID="10220" trgID="8458" rel="pBp" directed="false" shadow="false" column="9552" shadowCol="12543" srcRow="866" trgRow="597" color="EX-pale-red-orange" />
    <link srcID="9282" trgID="8458" rel="pBp" directed="false" shadow="false" column="9553" shadowCol="12544" srcRow="870" trgRow="597" color="EX-blue" />
    <link srcID="8559" trgID="8458" rel="pBp" directed="false" shadow="false" column="9554" shadowCol="12545" srcRow="1452" trgRow="597" color="EX-orange" />
    <link srcID="8336" trgID="8458" rel="pBp" directed="false" shadow="false" column="9555" shadowCol="12546" srcRow="1740" trgRow="597" color="EX-dark-cyan" />
    <link srcID="8557" trgID="8458" rel="pBp" directed="false" shadow="false" column="9556" shadowCol="12547" srcRow="2258" trgRow="597" color="EX-red" />
    <link srcID="8458" trgID="10419" rel="pBp" directed="false" shadow="false" column="9557" shadowCol="12548" srcRow="597" trgRow="2321" color="EX-dark-orange" />
    <link srcID="8333" trgID="8458" rel="pBp" directed="false" shadow="false" column="9558" shadowCol="12549" srcRow="2370" trgRow="597" color="EX-dark-gray-purple" />
    <link srcID="9793" trgID="10401" rel="pBp" directed="false" shadow="true" shadowCol="12550" srcRow="598" trgRow="404" color="EX-cyan" />
    <link srcID="9793" trgID="9242" rel="pBp" directed="false" shadow="true" shadowCol="12551" srcRow="598" trgRow="550" color="EX-yellow-orange" />
    <link srcID="8536" trgID="9793" rel="pBp" directed="false" shadow="false" column="9559" shadowCol="12552" srcRow="607" trgRow="598" color="EX-pure-blue" />
    <link srcID="10210" trgID="9793" rel="pBp" directed="false" shadow="false" column="9560" shadowCol="12553" srcRow="812" trgRow="598" color="EX-dark-yellow-green" />
    <link srcID="9793" trgID="10391" rel="pBp" directed="false" shadow="false" column="9561" shadowCol="12554" srcRow="598" trgRow="1541" color="EX-dark-magenta" />
    <link srcID="9793" trgID="9224" rel="pBp" directed="false" shadow="false" column="9562" shadowCol="12555" srcRow="598" trgRow="2139" color="EX-dark-green" />
    <link srcID="10344" trgID="9793" rel="pBp" directed="false" shadow="false" column="9563" shadowCol="12556" srcRow="2251" trgRow="598" color="EX-blue-magenta" />
    <link srcID="10199" trgID="9793" rel="pBp" directed="false" shadow="false" column="9564" shadowCol="12557" srcRow="2266" trgRow="598" color="EX-yellow-green" />
    <link srcID="10257" trgID="10256" rel="pBp" directed="false" shadow="false" column="9565" shadowCol="12558" srcRow="599" trgRow="1651" color="EX-magenta" />
    <link srcID="8570" trgID="10231" rel="pBp" directed="false" shadow="true" shadowCol="12559" srcRow="8" trgRow="600" color="EX-green" />
    <link srcID="9814" trgID="10231" rel="pBp" directed="false" shadow="true" shadowCol="12560" srcRow="11" trgRow="600" color="EX-yellow" />
    <link srcID="10278" trgID="10231" rel="pBp" directed="false" shadow="true" shadowCol="12561" srcRow="13" trgRow="600" color="EX-purple" />
    <link srcID="10217" trgID="10231" rel="pBp" directed="false" shadow="true" shadowCol="12562" srcRow="14" trgRow="600" color="EX-dark-purple" />
    <link srcID="9809" trgID="10231" rel="pBp" directed="false" shadow="true" shadowCol="12563" srcRow="15" trgRow="600" color="EX-dark-red" />
    <link srcID="8596" trgID="10231" rel="pBp" directed="false" shadow="true" shadowCol="12564" srcRow="19" trgRow="600" color="EX-pale-green" />
    <link srcID="9208" trgID="10231" rel="pBp" directed="false" shadow="true" shadowCol="12565" srcRow="23" trgRow="600" color="EX-pale-blue" />
    <link srcID="10231" trgID="9692" rel="pBp" directed="false" shadow="true" shadowCol="12566" srcRow="600" trgRow="268" color="EX-dark-tan" />
    <link srcID="10223" trgID="10231" rel="pBp" directed="false" shadow="true" shadowCol="12567" srcRow="414" trgRow="600" color="EX-pale-blue-magenta" />
    <link srcID="8524" trgID="10231" rel="pBp" directed="false" shadow="true" shadowCol="12568" srcRow="416" trgRow="600" color="EX-pale-yellow orange" />
    <link srcID="9267" trgID="10231" rel="pBp" directed="false" shadow="true" shadowCol="12569" srcRow="464" trgRow="600" color="EX-medium-magenta" />
    <link srcID="9698" trgID="10231" rel="pBp" directed="false" shadow="true" shadowCol="12570" srcRow="470" trgRow="600" color="EX-pale-red" />
    <link srcID="10274" trgID="10231" rel="pBp" directed="false" shadow="true" shadowCol="12571" srcRow="477" trgRow="600" color="EX-pale-cyan" />
    <link srcID="10202" trgID="10231" rel="pBp" directed="false" shadow="true" shadowCol="12572" srcRow="483" trgRow="600" color="EX-pale-yellow-green" />
    <link srcID="9207" trgID="10231" rel="pBp" directed="false" shadow="true" shadowCol="12573" srcRow="494" trgRow="600" color="EX-pale-purple" />
    <link srcID="9325" trgID="10231" rel="pBp" directed="false" shadow="true" shadowCol="12574" srcRow="496" trgRow="600" color="EX-pale-magenta" />
    <link srcID="9769" trgID="10231" rel="pBp" directed="false" shadow="true" shadowCol="12575" srcRow="501" trgRow="600" color="EX-pale-red-orange" />
    <link srcID="9733" trgID="10231" rel="pBp" directed="false" shadow="true" shadowCol="12576" srcRow="502" trgRow="600" color="EX-blue" />
    <link srcID="9782" trgID="10231" rel="pBp" directed="false" shadow="true" shadowCol="12577" srcRow="503" trgRow="600" color="EX-orange" />
    <link srcID="8567" trgID="10231" rel="pBp" directed="false" shadow="true" shadowCol="12578" srcRow="505" trgRow="600" color="EX-dark-cyan" />
    <link srcID="8460" trgID="10231" rel="pBp" directed="false" shadow="true" shadowCol="12579" srcRow="506" trgRow="600" color="EX-red" />
    <link srcID="9696" trgID="10231" rel="pBp" directed="false" shadow="true" shadowCol="12580" srcRow="511" trgRow="600" color="EX-dark-orange" />
    <link srcID="9440" trgID="10231" rel="pBp" directed="false" shadow="true" shadowCol="12581" srcRow="513" trgRow="600" color="EX-dark-gray-purple" />
    <link srcID="8903" trgID="10231" rel="pBp" directed="false" shadow="false" column="9566" shadowCol="12582" srcRow="601" trgRow="600" color="EX-cyan" />
    <link srcID="10231" trgID="8425" rel="pBp" directed="false" shadow="false" column="9567" shadowCol="12583" srcRow="600" trgRow="602" color="EX-yellow-orange" />
    <link srcID="10230" trgID="10231" rel="pBp" directed="false" shadow="false" column="9568" shadowCol="12584" srcRow="604" trgRow="600" color="EX-pure-blue" />
    <link srcID="9583" trgID="10231" rel="pBp" directed="false" shadow="false" column="9569" shadowCol="12585" srcRow="1115" trgRow="600" color="EX-dark-yellow-green" />
    <link srcID="10039" trgID="10231" rel="pBp" directed="false" shadow="false" column="9570" shadowCol="12586" srcRow="1942" trgRow="600" color="EX-dark-magenta" />
    <link srcID="10443" trgID="10231" rel="pBp" directed="false" shadow="false" column="9571" shadowCol="12587" srcRow="2134" trgRow="600" color="EX-dark-green" />
    <link srcID="8576" trgID="10231" rel="pBp" directed="false" shadow="false" column="9572" shadowCol="12588" srcRow="2135" trgRow="600" color="EX-blue-magenta" />
    <link srcID="9309" trgID="10231" rel="pBp" directed="false" shadow="false" column="9573" shadowCol="12589" srcRow="2136" trgRow="600" color="EX-yellow-green" />
    <link srcID="10370" trgID="10231" rel="pBp" directed="false" shadow="false" column="9574" shadowCol="12590" srcRow="2142" trgRow="600" color="EX-magenta" />
    <link srcID="8421" trgID="10231" rel="pBp" directed="false" shadow="false" column="9575" shadowCol="12591" srcRow="2149" trgRow="600" color="EX-green" />
    <link srcID="10463" trgID="10231" rel="pBp" directed="false" shadow="false" column="9576" shadowCol="12592" srcRow="2171" trgRow="600" color="EX-yellow" />
    <link srcID="9070" trgID="10231" rel="pBp" directed="false" shadow="false" column="9577" shadowCol="12593" srcRow="2174" trgRow="600" color="EX-purple" />
    <link srcID="9781" trgID="10231" rel="pBp" directed="false" shadow="false" column="9578" shadowCol="12594" srcRow="2182" trgRow="600" color="EX-dark-purple" />
    <link srcID="8405" trgID="10231" rel="pBp" directed="false" shadow="false" column="9579" shadowCol="12595" srcRow="2184" trgRow="600" color="EX-dark-red" />
    <link srcID="10368" trgID="10231" rel="pBp" directed="false" shadow="false" column="9580" shadowCol="12596" srcRow="2186" trgRow="600" color="EX-pale-green" />
    <link srcID="10477" trgID="10231" rel="pBp" directed="false" shadow="false" column="9581" shadowCol="12597" srcRow="2191" trgRow="600" color="EX-pale-blue" />
    <link srcID="8570" trgID="8903" rel="pBp" directed="false" shadow="true" shadowCol="12598" srcRow="8" trgRow="601" color="EX-dark-tan" />
    <link srcID="8903" trgID="9814" rel="pBp" directed="false" shadow="true" shadowCol="12599" srcRow="601" trgRow="11" color="EX-pale-blue-magenta" />
    <link srcID="8984" trgID="8903" rel="pBp" directed="false" shadow="true" shadowCol="12600" srcRow="12" trgRow="601" color="EX-pale-yellow orange" />
    <link srcID="10278" trgID="8903" rel="pBp" directed="false" shadow="true" shadowCol="12601" srcRow="13" trgRow="601" color="EX-medium-magenta" />
    <link srcID="10217" trgID="8903" rel="pBp" directed="false" shadow="true" shadowCol="12602" srcRow="14" trgRow="601" color="EX-pale-red" />
    <link srcID="8596" trgID="8903" rel="pBp" directed="false" shadow="true" shadowCol="12603" srcRow="19" trgRow="601" color="EX-pale-cyan" />
    <link srcID="8903" trgID="9208" rel="pBp" directed="false" shadow="true" shadowCol="12604" srcRow="601" trgRow="23" color="EX-pale-yellow-green" />
    <link srcID="8524" trgID="8903" rel="pBp" directed="false" shadow="true" shadowCol="12605" srcRow="416" trgRow="601" color="EX-pale-purple" />
    <link srcID="9267" trgID="8903" rel="pBp" directed="false" shadow="true" shadowCol="12606" srcRow="464" trgRow="601" color="EX-pale-magenta" />
    <link srcID="10274" trgID="8903" rel="pBp" directed="false" shadow="true" shadowCol="12607" srcRow="477" trgRow="601" color="EX-pale-red-orange" />
    <link srcID="9207" trgID="8903" rel="pBp" directed="false" shadow="true" shadowCol="12608" srcRow="494" trgRow="601" color="EX-blue" />
    <link srcID="9325" trgID="8903" rel="pBp" directed="false" shadow="true" shadowCol="12609" srcRow="496" trgRow="601" color="EX-orange" />
    <link srcID="9769" trgID="8903" rel="pBp" directed="false" shadow="true" shadowCol="12610" srcRow="501" trgRow="601" color="EX-dark-cyan" />
    <link srcID="8903" trgID="9733" rel="pBp" directed="false" shadow="true" shadowCol="12611" srcRow="601" trgRow="502" color="EX-red" />
    <link srcID="8903" trgID="9782" rel="pBp" directed="false" shadow="true" shadowCol="12612" srcRow="601" trgRow="503" color="EX-dark-orange" />
    <link srcID="8903" trgID="8567" rel="pBp" directed="false" shadow="true" shadowCol="12613" srcRow="601" trgRow="505" color="EX-dark-gray-purple" />
    <link srcID="8903" trgID="8460" rel="pBp" directed="false" shadow="true" shadowCol="12614" srcRow="601" trgRow="506" color="EX-cyan" />
    <link srcID="8903" trgID="9696" rel="pBp" directed="false" shadow="true" shadowCol="12615" srcRow="601" trgRow="511" color="EX-yellow-orange" />
    <link srcID="8903" trgID="9440" rel="pBp" directed="false" shadow="true" shadowCol="12616" srcRow="601" trgRow="513" color="EX-pure-blue" />
    <link srcID="8903" trgID="10231" rel="pBp" directed="false" shadow="true" shadowCol="12617" srcRow="601" trgRow="600" color="EX-dark-yellow-green" />
    <link srcID="8903" trgID="8425" rel="pBp" directed="false" shadow="false" column="9582" shadowCol="12618" srcRow="601" trgRow="602" color="EX-dark-magenta" />
    <link srcID="9323" trgID="8903" rel="pBp" directed="false" shadow="false" column="9583" shadowCol="12619" srcRow="603" trgRow="601" color="EX-dark-green" />
    <link srcID="8901" trgID="8903" rel="pBp" directed="false" shadow="false" column="9584" shadowCol="12620" srcRow="627" trgRow="601" color="EX-blue-magenta" />
    <link srcID="8903" trgID="8892" rel="pBp" directed="false" shadow="false" column="9585" shadowCol="12621" srcRow="601" trgRow="669" color="EX-yellow-green" />
    <link srcID="9583" trgID="8903" rel="pBp" directed="false" shadow="false" column="9586" shadowCol="12622" srcRow="1115" trgRow="601" color="EX-magenta" />
    <link srcID="8903" trgID="10039" rel="pBp" directed="false" shadow="false" column="9587" shadowCol="12623" srcRow="601" trgRow="1942" color="EX-green" />
    <link srcID="10370" trgID="8903" rel="pBp" directed="false" shadow="false" column="9588" shadowCol="12624" srcRow="2142" trgRow="601" color="EX-yellow" />
    <link srcID="8903" trgID="8421" rel="pBp" directed="false" shadow="false" column="9589" shadowCol="12625" srcRow="601" trgRow="2149" color="EX-purple" />
    <link srcID="10463" trgID="8903" rel="pBp" directed="false" shadow="false" column="9590" shadowCol="12626" srcRow="2171" trgRow="601" color="EX-dark-purple" />
    <link srcID="9070" trgID="8903" rel="pBp" directed="false" shadow="false" column="9591" shadowCol="12627" srcRow="2174" trgRow="601" color="EX-dark-red" />
    <link srcID="9781" trgID="8903" rel="pBp" directed="false" shadow="false" column="9592" shadowCol="12628" srcRow="2182" trgRow="601" color="EX-pale-green" />
    <link srcID="8405" trgID="8903" rel="pBp" directed="false" shadow="false" column="9593" shadowCol="12629" srcRow="2184" trgRow="601" color="EX-pale-blue" />
    <link srcID="10368" trgID="8903" rel="pBp" directed="false" shadow="false" column="9594" shadowCol="12630" srcRow="2186" trgRow="601" color="EX-dark-tan" />
    <link srcID="10477" trgID="8903" rel="pBp" directed="false" shadow="false" column="9595" shadowCol="12631" srcRow="2191" trgRow="601" color="EX-pale-blue-magenta" />
    <link srcID="8570" trgID="8425" rel="pBp" directed="false" shadow="true" shadowCol="12632" srcRow="8" trgRow="602" color="EX-pale-yellow orange" />
    <link srcID="9814" trgID="8425" rel="pBp" directed="false" shadow="true" shadowCol="12633" srcRow="11" trgRow="602" color="EX-medium-magenta" />
    <link srcID="10278" trgID="8425" rel="pBp" directed="false" shadow="true" shadowCol="12634" srcRow="13" trgRow="602" color="EX-pale-red" />
    <link srcID="10217" trgID="8425" rel="pBp" directed="false" shadow="true" shadowCol="12635" srcRow="14" trgRow="602" color="EX-pale-cyan" />
    <link srcID="8596" trgID="8425" rel="pBp" directed="false" shadow="true" shadowCol="12636" srcRow="19" trgRow="602" color="EX-pale-yellow-green" />
    <link srcID="9208" trgID="8425" rel="pBp" directed="false" shadow="true" shadowCol="12637" srcRow="23" trgRow="602" color="EX-pale-purple" />
    <link srcID="10223" trgID="8425" rel="pBp" directed="false" shadow="true" shadowCol="12638" srcRow="414" trgRow="602" color="EX-pale-magenta" />
    <link srcID="8524" trgID="8425" rel="pBp" directed="false" shadow="true" shadowCol="12639" srcRow="416" trgRow="602" color="EX-pale-red-orange" />
    <link srcID="9267" trgID="8425" rel="pBp" directed="false" shadow="true" shadowCol="12640" srcRow="464" trgRow="602" color="EX-blue" />
    <link srcID="10274" trgID="8425" rel="pBp" directed="false" shadow="true" shadowCol="12641" srcRow="477" trgRow="602" color="EX-orange" />
    <link srcID="10202" trgID="8425" rel="pBp" directed="false" shadow="true" shadowCol="12642" srcRow="483" trgRow="602" color="EX-dark-cyan" />
    <link srcID="8447" trgID="8425" rel="pBp" directed="false" shadow="true" shadowCol="12643" srcRow="485" trgRow="602" color="EX-red" />
    <link srcID="9207" trgID="8425" rel="pBp" directed="false" shadow="true" shadowCol="12644" srcRow="494" trgRow="602" color="EX-dark-orange" />
    <link srcID="9325" trgID="8425" rel="pBp" directed="false" shadow="true" shadowCol="12645" srcRow="496" trgRow="602" color="EX-dark-gray-purple" />
    <link srcID="9769" trgID="8425" rel="pBp" directed="false" shadow="true" shadowCol="12646" srcRow="501" trgRow="602" color="EX-cyan" />
    <link srcID="9733" trgID="8425" rel="pBp" directed="false" shadow="true" shadowCol="12647" srcRow="502" trgRow="602" color="EX-yellow-orange" />
    <link srcID="9782" trgID="8425" rel="pBp" directed="false" shadow="true" shadowCol="12648" srcRow="503" trgRow="602" color="EX-pure-blue" />
    <link srcID="8567" trgID="8425" rel="pBp" directed="false" shadow="true" shadowCol="12649" srcRow="505" trgRow="602" color="EX-dark-yellow-green" />
    <link srcID="8460" trgID="8425" rel="pBp" directed="false" shadow="true" shadowCol="12650" srcRow="506" trgRow="602" color="EX-dark-magenta" />
    <link srcID="10231" trgID="8425" rel="pBp" directed="false" shadow="true" shadowCol="12651" srcRow="600" trgRow="602" color="EX-dark-green" />
    <link srcID="8903" trgID="8425" rel="pBp" directed="false" shadow="true" shadowCol="12652" srcRow="601" trgRow="602" color="EX-blue-magenta" />
    <link srcID="9323" trgID="8425" rel="pBp" directed="false" shadow="false" column="9596" shadowCol="12653" srcRow="603" trgRow="602" color="EX-yellow-green" />
    <link srcID="9583" trgID="8425" rel="pBp" directed="false" shadow="false" column="9597" shadowCol="12654" srcRow="1115" trgRow="602" color="EX-magenta" />
    <link srcID="10039" trgID="8425" rel="pBp" directed="false" shadow="false" column="9598" shadowCol="12655" srcRow="1942" trgRow="602" color="EX-green" />
    <link srcID="10370" trgID="8425" rel="pBp" directed="false" shadow="false" column="9599" shadowCol="12656" srcRow="2142" trgRow="602" color="EX-yellow" />
    <link srcID="8421" trgID="8425" rel="pBp" directed="false" shadow="false" column="9600" shadowCol="12657" srcRow="2149" trgRow="602" color="EX-purple" />
    <link srcID="9191" trgID="8425" rel="pBp" directed="false" shadow="false" column="9601" shadowCol="12658" srcRow="2161" trgRow="602" color="EX-dark-purple" />
    <link srcID="10463" trgID="8425" rel="pBp" directed="false" shadow="false" column="9602" shadowCol="12659" srcRow="2171" trgRow="602" color="EX-dark-red" />
    <link srcID="9070" trgID="8425" rel="pBp" directed="false" shadow="false" column="9603" shadowCol="12660" srcRow="2174" trgRow="602" color="EX-pale-green" />
    <link srcID="9781" trgID="8425" rel="pBp" directed="false" shadow="false" column="9604" shadowCol="12661" srcRow="2182" trgRow="602" color="EX-pale-blue" />
    <link srcID="10368" trgID="8425" rel="pBp" directed="false" shadow="false" column="9605" shadowCol="12662" srcRow="2186" trgRow="602" color="EX-dark-tan" />
    <link srcID="10477" trgID="8425" rel="pBp" directed="false" shadow="false" column="9606" shadowCol="12663" srcRow="2191" trgRow="602" color="EX-pale-blue-magenta" />
    <link srcID="9323" trgID="8570" rel="pBp" directed="false" shadow="true" shadowCol="12664" srcRow="603" trgRow="8" color="EX-pale-yellow orange" />
    <link srcID="9323" trgID="10278" rel="pBp" directed="false" shadow="true" shadowCol="12665" srcRow="603" trgRow="13" color="EX-medium-magenta" />
    <link srcID="9323" trgID="10217" rel="pBp" directed="false" shadow="true" shadowCol="12666" srcRow="603" trgRow="14" color="EX-pale-red" />
    <link srcID="9323" trgID="8596" rel="pBp" directed="false" shadow="true" shadowCol="12667" srcRow="603" trgRow="19" color="EX-pale-cyan" />
    <link srcID="9323" trgID="9208" rel="pBp" directed="false" shadow="true" shadowCol="12668" srcRow="603" trgRow="23" color="EX-pale-yellow-green" />
    <link srcID="9323" trgID="8524" rel="pBp" directed="false" shadow="true" shadowCol="12669" srcRow="603" trgRow="416" color="EX-pale-purple" />
    <link srcID="9323" trgID="9267" rel="pBp" directed="false" shadow="true" shadowCol="12670" srcRow="603" trgRow="464" color="EX-pale-magenta" />
    <link srcID="9323" trgID="10405" rel="pBp" directed="false" shadow="true" shadowCol="12671" srcRow="603" trgRow="469" color="EX-pale-red-orange" />
    <link srcID="9323" trgID="10274" rel="pBp" directed="false" shadow="true" shadowCol="12672" srcRow="603" trgRow="477" color="EX-blue" />
    <link srcID="9323" trgID="8618" rel="pBp" directed="false" shadow="true" shadowCol="12673" srcRow="603" trgRow="490" color="EX-orange" />
    <link srcID="9323" trgID="9325" rel="pBp" directed="false" shadow="true" shadowCol="12674" srcRow="603" trgRow="496" color="EX-dark-cyan" />
    <link srcID="9769" trgID="9323" rel="pBp" directed="false" shadow="true" shadowCol="12675" srcRow="501" trgRow="603" color="EX-red" />
    <link srcID="9323" trgID="9733" rel="pBp" directed="false" shadow="true" shadowCol="12676" srcRow="603" trgRow="502" color="EX-dark-orange" />
    <link srcID="9323" trgID="9782" rel="pBp" directed="false" shadow="true" shadowCol="12677" srcRow="603" trgRow="503" color="EX-dark-gray-purple" />
    <link srcID="9323" trgID="8567" rel="pBp" directed="false" shadow="true" shadowCol="12678" srcRow="603" trgRow="505" color="EX-cyan" />
    <link srcID="9323" trgID="8460" rel="pBp" directed="false" shadow="true" shadowCol="12679" srcRow="603" trgRow="506" color="EX-yellow-orange" />
    <link srcID="9323" trgID="9696" rel="pBp" directed="false" shadow="true" shadowCol="12680" srcRow="603" trgRow="511" color="EX-pure-blue" />
    <link srcID="9323" trgID="9440" rel="pBp" directed="false" shadow="true" shadowCol="12681" srcRow="603" trgRow="513" color="EX-dark-yellow-green" />
    <link srcID="9323" trgID="8903" rel="pBp" directed="false" shadow="true" shadowCol="12682" srcRow="603" trgRow="601" color="EX-dark-magenta" />
    <link srcID="9323" trgID="8425" rel="pBp" directed="false" shadow="true" shadowCol="12683" srcRow="603" trgRow="602" color="EX-dark-green" />
    <link srcID="9323" trgID="10370" rel="pBp" directed="false" shadow="false" column="9607" shadowCol="12684" srcRow="603" trgRow="2142" color="EX-blue-magenta" />
    <link srcID="9323" trgID="8421" rel="pBp" directed="false" shadow="false" column="9608" shadowCol="12685" srcRow="603" trgRow="2149" color="EX-yellow-green" />
    <link srcID="9323" trgID="9106" rel="pBp" directed="false" shadow="false" column="9609" shadowCol="12686" srcRow="603" trgRow="2163" color="EX-magenta" />
    <link srcID="9070" trgID="9323" rel="pBp" directed="false" shadow="false" column="9610" shadowCol="12687" srcRow="2174" trgRow="603" color="EX-green" />
    <link srcID="9323" trgID="9336" rel="pBp" directed="false" shadow="false" column="9611" shadowCol="12688" srcRow="603" trgRow="2179" color="EX-yellow" />
    <link srcID="9323" trgID="9781" rel="pBp" directed="false" shadow="false" column="9612" shadowCol="12689" srcRow="603" trgRow="2182" color="EX-purple" />
    <link srcID="8405" trgID="9323" rel="pBp" directed="false" shadow="false" column="9613" shadowCol="12690" srcRow="2184" trgRow="603" color="EX-dark-purple" />
    <link srcID="9323" trgID="10368" rel="pBp" directed="false" shadow="false" column="9614" shadowCol="12691" srcRow="603" trgRow="2186" color="EX-dark-red" />
    <link srcID="10477" trgID="9323" rel="pBp" directed="false" shadow="false" column="9615" shadowCol="12692" srcRow="2191" trgRow="603" color="EX-pale-green" />
    <link srcID="10230" trgID="8570" rel="pBp" directed="false" shadow="true" shadowCol="12693" srcRow="604" trgRow="8" color="EX-pale-blue" />
    <link srcID="10230" trgID="8524" rel="pBp" directed="false" shadow="true" shadowCol="12694" srcRow="604" trgRow="416" color="EX-dark-tan" />
    <link srcID="10230" trgID="10274" rel="pBp" directed="false" shadow="true" shadowCol="12695" srcRow="604" trgRow="477" color="EX-pale-blue-magenta" />
    <link srcID="10230" trgID="8447" rel="pBp" directed="false" shadow="true" shadowCol="12696" srcRow="604" trgRow="485" color="EX-pale-yellow orange" />
    <link srcID="9207" trgID="10230" rel="pBp" directed="false" shadow="true" shadowCol="12697" srcRow="494" trgRow="604" color="EX-medium-magenta" />
    <link srcID="10230" trgID="9325" rel="pBp" directed="false" shadow="true" shadowCol="12698" srcRow="604" trgRow="496" color="EX-pale-red" />
    <link srcID="10230" trgID="9782" rel="pBp" directed="false" shadow="true" shadowCol="12699" srcRow="604" trgRow="503" color="EX-pale-cyan" />
    <link srcID="10230" trgID="8567" rel="pBp" directed="false" shadow="true" shadowCol="12700" srcRow="604" trgRow="505" color="EX-pale-yellow-green" />
    <link srcID="10230" trgID="10231" rel="pBp" directed="false" shadow="true" shadowCol="12701" srcRow="604" trgRow="600" color="EX-pale-purple" />
    <link srcID="10230" trgID="8421" rel="pBp" directed="false" shadow="false" column="9616" shadowCol="12702" srcRow="604" trgRow="2149" color="EX-pale-magenta" />
    <link srcID="10230" trgID="10368" rel="pBp" directed="false" shadow="false" column="9617" shadowCol="12703" srcRow="604" trgRow="2186" color="EX-pale-red-orange" />
    <link srcID="10230" trgID="10477" rel="pBp" directed="false" shadow="false" column="9618" shadowCol="12704" srcRow="604" trgRow="2191" color="EX-blue" />
    <link srcID="9217" trgID="9314" rel="pBp" directed="false" shadow="true" shadowCol="12705" srcRow="605" trgRow="9" color="EX-orange" />
    <link srcID="9217" trgID="10327" rel="pBp" directed="false" shadow="true" shadowCol="12706" srcRow="605" trgRow="475" color="EX-dark-cyan" />
    <link srcID="9217" trgID="10268" rel="pBp" directed="false" shadow="true" shadowCol="12707" srcRow="605" trgRow="482" color="EX-red" />
    <link srcID="8331" trgID="9217" rel="pBp" directed="false" shadow="false" column="9619" shadowCol="12708" srcRow="719" trgRow="605" color="EX-dark-orange" />
    <link srcID="9206" trgID="9217" rel="pBp" directed="false" shadow="false" column="9620" shadowCol="12709" srcRow="1546" trgRow="605" color="EX-dark-gray-purple" />
    <link srcID="9683" trgID="9217" rel="pBp" directed="false" shadow="false" column="9621" shadowCol="12710" srcRow="1761" trgRow="605" color="EX-cyan" />
    <link srcID="9806" trgID="9217" rel="pBp" directed="false" shadow="false" column="9622" shadowCol="12711" srcRow="2189" trgRow="605" color="EX-yellow-orange" />
    <link srcID="9045" trgID="9687" rel="pBp" directed="false" shadow="true" shadowCol="12712" srcRow="606" trgRow="132" color="EX-pure-blue" />
    <link srcID="9045" trgID="8458" rel="pBp" directed="false" shadow="true" shadowCol="12713" srcRow="606" trgRow="597" color="EX-dark-yellow-green" />
    <link srcID="9045" trgID="8928" rel="pBp" directed="false" shadow="false" column="9623" shadowCol="12714" srcRow="606" trgRow="641" color="EX-dark-magenta" />
    <link srcID="9045" trgID="9705" rel="pBp" directed="false" shadow="false" column="9624" shadowCol="12715" srcRow="606" trgRow="739" color="EX-dark-green" />
    <link srcID="9279" trgID="9045" rel="pBp" directed="false" shadow="false" column="9625" shadowCol="12716" srcRow="747" trgRow="606" color="EX-blue-magenta" />
    <link srcID="10220" trgID="9045" rel="pBp" directed="false" shadow="false" column="9626" shadowCol="12717" srcRow="866" trgRow="606" color="EX-yellow-green" />
    <link srcID="9045" trgID="10090" rel="pBp" directed="false" shadow="false" column="9627" shadowCol="12718" srcRow="606" trgRow="1037" color="EX-magenta" />
    <link srcID="8595" trgID="9045" rel="pBp" directed="false" shadow="false" column="9628" shadowCol="12719" srcRow="1269" trgRow="606" color="EX-green" />
    <link srcID="10475" trgID="9045" rel="pBp" directed="false" shadow="false" column="9629" shadowCol="12720" srcRow="1686" trgRow="606" color="EX-yellow" />
    <link srcID="9022" trgID="9045" rel="pBp" directed="false" shadow="false" column="9630" shadowCol="12721" srcRow="1914" trgRow="606" color="EX-purple" />
    <link srcID="9045" trgID="10088" rel="pBp" directed="false" shadow="false" column="9631" shadowCol="12722" srcRow="606" trgRow="2056" color="EX-dark-purple" />
    <link srcID="9045" trgID="9211" rel="pBp" directed="false" shadow="false" column="9632" shadowCol="12723" srcRow="606" trgRow="2241" color="EX-dark-red" />
    <link srcID="8927" trgID="9045" rel="pBp" directed="false" shadow="false" column="9633" shadowCol="12724" srcRow="2350" trgRow="606" color="EX-pale-green" />
    <link srcID="8536" trgID="9314" rel="pBp" directed="false" shadow="true" shadowCol="12725" srcRow="607" trgRow="9" color="EX-pale-blue" />
    <link srcID="8536" trgID="8416" rel="pBp" directed="false" shadow="true" shadowCol="12726" srcRow="607" trgRow="36" color="EX-dark-tan" />
    <link srcID="8536" trgID="9295" rel="pBp" directed="false" shadow="true" shadowCol="12727" srcRow="607" trgRow="42" color="EX-pale-blue-magenta" />
    <link srcID="8536" trgID="9205" rel="pBp" directed="false" shadow="true" shadowCol="12728" srcRow="607" trgRow="405" color="EX-pale-yellow orange" />
    <link srcID="8536" trgID="9341" rel="pBp" directed="false" shadow="true" shadowCol="12729" srcRow="607" trgRow="480" color="EX-medium-magenta" />
    <link srcID="8536" trgID="9793" rel="pBp" directed="false" shadow="true" shadowCol="12730" srcRow="607" trgRow="598" color="EX-pale-red" />
    <link srcID="10426" trgID="8536" rel="pBp" directed="false" shadow="false" column="9634" shadowCol="12731" srcRow="2237" trgRow="607" color="EX-pale-cyan" />
    <link srcID="10233" trgID="9314" rel="pBp" directed="false" shadow="true" shadowCol="12732" srcRow="608" trgRow="9" color="EX-pale-yellow-green" />
    <link srcID="10217" trgID="10233" rel="pBp" directed="false" shadow="true" shadowCol="12733" srcRow="14" trgRow="608" color="EX-pale-purple" />
    <link srcID="10233" trgID="10275" rel="pBp" directed="false" shadow="true" shadowCol="12734" srcRow="608" trgRow="20" color="EX-pale-magenta" />
    <link srcID="10223" trgID="10233" rel="pBp" directed="false" shadow="true" shadowCol="12735" srcRow="414" trgRow="608" color="EX-pale-red-orange" />
    <link srcID="9267" trgID="10233" rel="pBp" directed="false" shadow="true" shadowCol="12736" srcRow="464" trgRow="608" color="EX-blue" />
    <link srcID="10202" trgID="10233" rel="pBp" directed="false" shadow="true" shadowCol="12737" srcRow="483" trgRow="608" color="EX-orange" />
    <link srcID="9350" trgID="10233" rel="pBp" directed="false" shadow="true" shadowCol="12738" srcRow="484" trgRow="608" color="EX-dark-cyan" />
    <link srcID="9325" trgID="10233" rel="pBp" directed="false" shadow="true" shadowCol="12739" srcRow="496" trgRow="608" color="EX-red" />
    <link srcID="8532" trgID="10233" rel="pBp" directed="false" shadow="true" shadowCol="12740" srcRow="519" trgRow="608" color="EX-dark-orange" />
    <link srcID="10221" trgID="10233" rel="pBp" directed="false" shadow="false" column="9635" shadowCol="12741" srcRow="631" trgRow="608" color="EX-dark-gray-purple" />
    <link srcID="10233" trgID="9224" rel="pBp" directed="false" shadow="false" column="9636" shadowCol="12742" srcRow="608" trgRow="2139" color="EX-cyan" />
    <link srcID="10233" trgID="8250" rel="pBp" directed="false" shadow="false" column="9637" shadowCol="12743" srcRow="608" trgRow="2140" color="EX-yellow-orange" />
    <link srcID="10370" trgID="10233" rel="pBp" directed="false" shadow="false" column="9638" shadowCol="12744" srcRow="2142" trgRow="608" color="EX-pure-blue" />
    <link srcID="10311" trgID="10233" rel="pBp" directed="false" shadow="false" column="9639" shadowCol="12745" srcRow="2243" trgRow="608" color="EX-dark-yellow-green" />
    <link srcID="9546" trgID="9547" rel="pBp" directed="false" shadow="true" shadowCol="12746" srcRow="138" trgRow="609" color="EX-dark-magenta" />
    <link srcID="8946" trgID="9547" rel="pBp" directed="false" shadow="false" column="9640" shadowCol="12747" srcRow="1040" trgRow="609" color="EX-dark-green" />
    <link srcID="8756" trgID="9547" rel="pBp" directed="false" shadow="false" column="9641" shadowCol="12748" srcRow="1095" trgRow="609" color="EX-blue-magenta" />
    <link srcID="8720" trgID="8481" rel="pBp" directed="false" shadow="false" column="9642" shadowCol="12749" srcRow="610" trgRow="1956" color="EX-yellow-green" />
    <link srcID="10155" trgID="9814" rel="pBp" directed="false" shadow="true" shadowCol="12750" srcRow="611" trgRow="11" color="EX-magenta" />
    <link srcID="10155" trgID="9991" rel="pBp" directed="false" shadow="true" shadowCol="12751" srcRow="611" trgRow="174" color="EX-green" />
    <link srcID="10155" trgID="9784" rel="pBp" directed="false" shadow="true" shadowCol="12752" srcRow="611" trgRow="254" color="EX-yellow" />
    <link srcID="10155" trgID="9783" rel="pBp" directed="false" shadow="false" column="9643" shadowCol="12753" srcRow="611" trgRow="615" color="EX-purple" />
    <link srcID="10155" trgID="9971" rel="pBp" directed="false" shadow="false" column="9644" shadowCol="12754" srcRow="611" trgRow="619" color="EX-dark-purple" />
    <link srcID="10155" trgID="8690" rel="pBp" directed="false" shadow="false" column="9645" shadowCol="12755" srcRow="611" trgRow="703" color="EX-dark-red" />
    <link srcID="10155" trgID="9277" rel="pBp" directed="false" shadow="false" column="9646" shadowCol="12756" srcRow="611" trgRow="893" color="EX-pale-green" />
    <link srcID="10155" trgID="8361" rel="pBp" directed="false" shadow="false" column="9647" shadowCol="12757" srcRow="611" trgRow="897" color="EX-pale-blue" />
    <link srcID="10155" trgID="8772" rel="pBp" directed="false" shadow="false" column="9648" shadowCol="12758" srcRow="611" trgRow="956" color="EX-dark-tan" />
    <link srcID="10155" trgID="9648" rel="pBp" directed="false" shadow="false" column="9649" shadowCol="12759" srcRow="611" trgRow="1205" color="EX-pale-blue-magenta" />
    <link srcID="10155" trgID="10487" rel="pBp" directed="false" shadow="false" column="9650" shadowCol="12760" srcRow="611" trgRow="1698" color="EX-pale-yellow orange" />
    <link srcID="10155" trgID="9264" rel="pBp" directed="false" shadow="false" column="9651" shadowCol="12761" srcRow="611" trgRow="1704" color="EX-medium-magenta" />
    <link srcID="10155" trgID="9260" rel="pBp" directed="false" shadow="false" column="9652" shadowCol="12762" srcRow="611" trgRow="2057" color="EX-pale-red" />
    <link srcID="10155" trgID="9225" rel="pBp" directed="false" shadow="false" column="9653" shadowCol="12763" srcRow="611" trgRow="2230" color="EX-pale-cyan" />
    <link srcID="10155" trgID="10157" rel="pBp" directed="false" shadow="false" column="9654" shadowCol="12764" srcRow="611" trgRow="2238" color="EX-pale-yellow-green" />
    <link srcID="10281" trgID="10155" rel="pBp" directed="false" shadow="false" column="9655" shadowCol="12765" srcRow="2264" trgRow="611" color="EX-pale-purple" />
    <link srcID="10155" trgID="9876" rel="pBp" directed="false" shadow="false" column="9656" shadowCol="12766" srcRow="611" trgRow="2360" color="EX-pale-magenta" />
    <link srcID="10485" trgID="10155" rel="pBp" directed="false" shadow="false" column="9657" shadowCol="12767" srcRow="2377" trgRow="611" color="EX-pale-red-orange" />
    <link srcID="9750" trgID="8363" rel="pBp" directed="false" shadow="true" shadowCol="12768" srcRow="612" trgRow="113" color="EX-blue" />
    <link srcID="9750" trgID="9334" rel="pBp" directed="false" shadow="true" shadowCol="12769" srcRow="612" trgRow="115" color="EX-orange" />
    <link srcID="9750" trgID="9808" rel="pBp" directed="false" shadow="true" shadowCol="12770" srcRow="612" trgRow="116" color="EX-dark-cyan" />
    <link srcID="9750" trgID="10270" rel="pBp" directed="false" shadow="true" shadowCol="12771" srcRow="612" trgRow="168" color="EX-red" />
    <link srcID="9750" trgID="9816" rel="pBp" directed="false" shadow="false" column="9658" shadowCol="12772" srcRow="612" trgRow="680" color="EX-dark-orange" />
    <link srcID="9750" trgID="9833" rel="pBp" directed="false" shadow="false" column="9659" shadowCol="12773" srcRow="612" trgRow="715" color="EX-dark-gray-purple" />
    <link srcID="9750" trgID="9234" rel="pBp" directed="false" shadow="false" column="9660" shadowCol="12774" srcRow="612" trgRow="746" color="EX-cyan" />
    <link srcID="9750" trgID="8374" rel="pBp" directed="false" shadow="false" column="9661" shadowCol="12775" srcRow="612" trgRow="1003" color="EX-yellow-orange" />
    <link srcID="9750" trgID="8448" rel="pBp" directed="false" shadow="false" column="9662" shadowCol="12776" srcRow="612" trgRow="1004" color="EX-pure-blue" />
    <link srcID="9750" trgID="8402" rel="pBp" directed="false" shadow="false" column="9663" shadowCol="12777" srcRow="612" trgRow="1007" color="EX-dark-yellow-green" />
    <link srcID="9750" trgID="9995" rel="pBp" directed="false" shadow="false" column="9664" shadowCol="12778" srcRow="612" trgRow="1008" color="EX-dark-magenta" />
    <link srcID="9750" trgID="9278" rel="pBp" directed="false" shadow="false" column="9665" shadowCol="12779" srcRow="612" trgRow="1009" color="EX-dark-green" />
    <link srcID="9750" trgID="9274" rel="pBp" directed="false" shadow="false" column="9666" shadowCol="12780" srcRow="612" trgRow="1010" color="EX-blue-magenta" />
    <link srcID="9750" trgID="10582" rel="pBp" directed="false" shadow="false" column="9667" shadowCol="12781" srcRow="612" trgRow="1013" color="EX-yellow-green" />
    <link srcID="9750" trgID="8889" rel="pBp" directed="false" shadow="false" column="9668" shadowCol="12782" srcRow="612" trgRow="1017" color="EX-magenta" />
    <link srcID="9750" trgID="9266" rel="pBp" directed="false" shadow="false" column="9669" shadowCol="12783" srcRow="612" trgRow="1018" color="EX-green" />
    <link srcID="9750" trgID="9865" rel="pBp" directed="false" shadow="false" column="9670" shadowCol="12784" srcRow="612" trgRow="1032" color="EX-yellow" />
    <link srcID="8916" trgID="9750" rel="pBp" directed="false" shadow="false" column="9671" shadowCol="12785" srcRow="1176" trgRow="612" color="EX-purple" />
    <link srcID="9750" trgID="10196" rel="pBp" directed="false" shadow="false" column="9672" shadowCol="12786" srcRow="612" trgRow="1177" color="EX-dark-purple" />
    <link srcID="9750" trgID="10331" rel="pBp" directed="false" shadow="false" column="9673" shadowCol="12787" srcRow="612" trgRow="1178" color="EX-dark-red" />
    <link srcID="9750" trgID="10333" rel="pBp" directed="false" shadow="false" column="9674" shadowCol="12788" srcRow="612" trgRow="1179" color="EX-pale-green" />
    <link srcID="9750" trgID="9752" rel="pBp" directed="false" shadow="false" column="9675" shadowCol="12789" srcRow="612" trgRow="1180" color="EX-pale-blue" />
    <link srcID="9750" trgID="9275" rel="pBp" directed="false" shadow="false" column="9676" shadowCol="12790" srcRow="612" trgRow="2316" color="EX-dark-tan" />
    <link srcID="9750" trgID="9973" rel="pBp" directed="false" shadow="false" column="9677" shadowCol="12791" srcRow="612" trgRow="2340" color="EX-pale-blue-magenta" />
    <link srcID="8547" trgID="9750" rel="pBp" directed="false" shadow="false" column="9678" shadowCol="12792" srcRow="2341" trgRow="612" color="EX-pale-yellow orange" />
    <link srcID="9504" trgID="9715" rel="pBp" directed="false" shadow="true" shadowCol="12793" srcRow="613" trgRow="209" color="EX-medium-magenta" />
    <link srcID="9504" trgID="8393" rel="pBp" directed="false" shadow="true" shadowCol="12794" srcRow="613" trgRow="426" color="EX-pale-red" />
    <link srcID="9504" trgID="8494" rel="pBp" directed="false" shadow="false" column="9679" shadowCol="12795" srcRow="613" trgRow="1074" color="EX-pale-cyan" />
    <link srcID="9504" trgID="10193" rel="pBp" directed="false" shadow="false" column="9680" shadowCol="12796" srcRow="613" trgRow="1191" color="EX-pale-yellow-green" />
    <link srcID="9504" trgID="8993" rel="pBp" directed="false" shadow="false" column="9681" shadowCol="12797" srcRow="613" trgRow="1264" color="EX-pale-purple" />
    <link srcID="9504" trgID="10195" rel="pBp" directed="false" shadow="false" column="9682" shadowCol="12798" srcRow="613" trgRow="1266" color="EX-pale-magenta" />
    <link srcID="10436" trgID="10435" rel="pBp" directed="false" shadow="false" column="9683" shadowCol="12799" srcRow="1723" trgRow="614" color="EX-pale-red-orange" />
    <link srcID="9783" trgID="9814" rel="pBp" directed="false" shadow="true" shadowCol="12800" srcRow="615" trgRow="11" color="EX-blue" />
    <link srcID="9783" trgID="9784" rel="pBp" directed="false" shadow="true" shadowCol="12801" srcRow="615" trgRow="254" color="EX-orange" />
    <link srcID="10155" trgID="9783" rel="pBp" directed="false" shadow="true" shadowCol="12802" srcRow="611" trgRow="615" color="EX-dark-cyan" />
    <link srcID="9783" trgID="9971" rel="pBp" directed="false" shadow="false" column="9684" shadowCol="12803" srcRow="615" trgRow="619" color="EX-red" />
    <link srcID="9783" trgID="8690" rel="pBp" directed="false" shadow="false" column="9685" shadowCol="12804" srcRow="615" trgRow="703" color="EX-dark-orange" />
    <link srcID="9783" trgID="9277" rel="pBp" directed="false" shadow="false" column="9686" shadowCol="12805" srcRow="615" trgRow="893" color="EX-dark-gray-purple" />
    <link srcID="9783" trgID="8361" rel="pBp" directed="false" shadow="false" column="9687" shadowCol="12806" srcRow="615" trgRow="897" color="EX-cyan" />
    <link srcID="9783" trgID="8772" rel="pBp" directed="false" shadow="false" column="9688" shadowCol="12807" srcRow="615" trgRow="956" color="EX-yellow-orange" />
    <link srcID="9783" trgID="10171" rel="pBp" directed="false" shadow="false" column="9689" shadowCol="12808" srcRow="615" trgRow="1696" color="EX-pure-blue" />
    <link srcID="9783" trgID="10487" rel="pBp" directed="false" shadow="false" column="9690" shadowCol="12809" srcRow="615" trgRow="1698" color="EX-dark-yellow-green" />
    <link srcID="9783" trgID="9264" rel="pBp" directed="false" shadow="false" column="9691" shadowCol="12810" srcRow="615" trgRow="1704" color="EX-dark-magenta" />
    <link srcID="9783" trgID="9260" rel="pBp" directed="false" shadow="false" column="9692" shadowCol="12811" srcRow="615" trgRow="2057" color="EX-dark-green" />
    <link srcID="9783" trgID="9225" rel="pBp" directed="false" shadow="false" column="9693" shadowCol="12812" srcRow="615" trgRow="2230" color="EX-blue-magenta" />
    <link srcID="9783" trgID="10157" rel="pBp" directed="false" shadow="false" column="9694" shadowCol="12813" srcRow="615" trgRow="2238" color="EX-yellow-green" />
    <link srcID="10281" trgID="9783" rel="pBp" directed="false" shadow="false" column="9695" shadowCol="12814" srcRow="2264" trgRow="615" color="EX-magenta" />
    <link srcID="9783" trgID="9876" rel="pBp" directed="false" shadow="false" column="9696" shadowCol="12815" srcRow="615" trgRow="2360" color="EX-green" />
    <link srcID="10485" trgID="9783" rel="pBp" directed="false" shadow="false" column="9697" shadowCol="12816" srcRow="2377" trgRow="615" color="EX-yellow" />
    <link srcID="9104" trgID="10405" rel="pBp" directed="false" shadow="true" shadowCol="12817" srcRow="616" trgRow="469" color="EX-purple" />
    <link srcID="9207" trgID="9104" rel="pBp" directed="false" shadow="true" shadowCol="12818" srcRow="494" trgRow="616" color="EX-dark-purple" />
    <link srcID="9104" trgID="8441" rel="pBp" directed="false" shadow="true" shadowCol="12819" srcRow="616" trgRow="538" color="EX-dark-red" />
    <link srcID="9104" trgID="8576" rel="pBp" directed="false" shadow="false" column="9698" shadowCol="12820" srcRow="616" trgRow="2135" color="EX-pale-green" />
    <link srcID="9104" trgID="9309" rel="pBp" directed="false" shadow="false" column="9699" shadowCol="12821" srcRow="616" trgRow="2136" color="EX-pale-blue" />
    <link srcID="9104" trgID="8421" rel="pBp" directed="false" shadow="false" column="9700" shadowCol="12822" srcRow="616" trgRow="2149" color="EX-dark-tan" />
    <link srcID="9336" trgID="9104" rel="pBp" directed="false" shadow="false" column="9701" shadowCol="12823" srcRow="2179" trgRow="616" color="EX-pale-blue-magenta" />
    <link srcID="8405" trgID="9104" rel="pBp" directed="false" shadow="false" column="9702" shadowCol="12824" srcRow="2184" trgRow="616" color="EX-pale-yellow orange" />
    <link srcID="9161" trgID="9162" rel="pBp" directed="false" shadow="true" shadowCol="12825" srcRow="617" trgRow="411" color="EX-medium-magenta" />
    <link srcID="9677" trgID="9161" rel="pBp" directed="false" shadow="false" column="9703" shadowCol="12826" srcRow="2354" trgRow="617" color="EX-pale-red" />
    <link srcID="9961" trgID="10455" rel="pBp" directed="false" shadow="false" column="9704" shadowCol="12827" srcRow="618" trgRow="1751" color="EX-pale-cyan" />
    <link srcID="9961" trgID="9424" rel="pBp" directed="false" shadow="false" column="9705" shadowCol="12828" srcRow="618" trgRow="2328" color="EX-pale-yellow-green" />
    <link srcID="9971" trgID="9814" rel="pBp" directed="false" shadow="true" shadowCol="12829" srcRow="619" trgRow="11" color="EX-pale-purple" />
    <link srcID="10158" trgID="9971" rel="pBp" directed="false" shadow="true" shadowCol="12830" srcRow="55" trgRow="619" color="EX-pale-magenta" />
    <link srcID="10155" trgID="9971" rel="pBp" directed="false" shadow="true" shadowCol="12831" srcRow="611" trgRow="619" color="EX-pale-red-orange" />
    <link srcID="9783" trgID="9971" rel="pBp" directed="false" shadow="true" shadowCol="12832" srcRow="615" trgRow="619" color="EX-blue" />
    <link srcID="10370" trgID="9971" rel="pBp" directed="false" shadow="false" column="9706" shadowCol="12833" srcRow="2142" trgRow="619" color="EX-orange" />
    <link srcID="9272" trgID="9971" rel="pBp" directed="false" shadow="false" column="9707" shadowCol="12834" srcRow="2146" trgRow="619" color="EX-dark-cyan" />
    <link srcID="8259" trgID="9971" rel="pBp" directed="false" shadow="false" column="9708" shadowCol="12835" srcRow="2160" trgRow="619" color="EX-red" />
    <link srcID="9106" trgID="9971" rel="pBp" directed="false" shadow="false" column="9709" shadowCol="12836" srcRow="2163" trgRow="619" color="EX-dark-orange" />
    <link srcID="10157" trgID="9971" rel="pBp" directed="false" shadow="false" column="9710" shadowCol="12837" srcRow="2238" trgRow="619" color="EX-dark-gray-purple" />
    <link srcID="8290" trgID="9814" rel="pBp" directed="false" shadow="true" shadowCol="12838" srcRow="620" trgRow="11" color="EX-cyan" />
    <link srcID="8290" trgID="9267" rel="pBp" directed="false" shadow="true" shadowCol="12839" srcRow="620" trgRow="464" color="EX-yellow-orange" />
    <link srcID="9207" trgID="8290" rel="pBp" directed="false" shadow="true" shadowCol="12840" srcRow="494" trgRow="620" color="EX-pure-blue" />
    <link srcID="9325" trgID="8290" rel="pBp" directed="false" shadow="true" shadowCol="12841" srcRow="496" trgRow="620" color="EX-dark-yellow-green" />
    <link srcID="9769" trgID="8290" rel="pBp" directed="false" shadow="true" shadowCol="12842" srcRow="501" trgRow="620" color="EX-dark-magenta" />
    <link srcID="8290" trgID="9733" rel="pBp" directed="false" shadow="true" shadowCol="12843" srcRow="620" trgRow="502" color="EX-dark-green" />
    <link srcID="8290" trgID="8567" rel="pBp" directed="false" shadow="true" shadowCol="12844" srcRow="620" trgRow="505" color="EX-blue-magenta" />
    <link srcID="8290" trgID="8901" rel="pBp" directed="false" shadow="false" column="9711" shadowCol="12845" srcRow="620" trgRow="627" color="EX-yellow-green" />
    <link srcID="8290" trgID="9272" rel="pBp" directed="false" shadow="false" column="9712" shadowCol="12846" srcRow="620" trgRow="2146" color="EX-magenta" />
    <link srcID="8290" trgID="8421" rel="pBp" directed="false" shadow="false" column="9713" shadowCol="12847" srcRow="620" trgRow="2149" color="EX-green" />
    <link srcID="8290" trgID="10368" rel="pBp" directed="false" shadow="false" column="9714" shadowCol="12848" srcRow="620" trgRow="2186" color="EX-yellow" />
    <link srcID="9429" trgID="9427" rel="pBp" directed="false" shadow="true" shadowCol="12849" srcRow="273" trgRow="621" color="EX-purple" />
    <link srcID="10396" trgID="9427" rel="pBp" directed="false" shadow="true" shadowCol="12850" srcRow="274" trgRow="621" color="EX-dark-purple" />
    <link srcID="10395" trgID="9427" rel="pBp" directed="false" shadow="false" column="9715" shadowCol="12851" srcRow="1357" trgRow="621" color="EX-dark-red" />
    <link srcID="8582" trgID="8583" rel="pBp" directed="false" shadow="false" column="9716" shadowCol="12852" srcRow="622" trgRow="818" color="EX-pale-green" />
    <link srcID="8582" trgID="9505" rel="pBp" directed="false" shadow="false" column="9717" shadowCol="12853" srcRow="622" trgRow="941" color="EX-pale-blue" />
    <link srcID="9103" trgID="8582" rel="pBp" directed="false" shadow="false" column="9718" shadowCol="12854" srcRow="951" trgRow="622" color="EX-dark-tan" />
    <link srcID="8286" trgID="8582" rel="pBp" directed="false" shadow="false" column="9719" shadowCol="12855" srcRow="1514" trgRow="622" color="EX-pale-blue-magenta" />
    <link srcID="8582" trgID="9027" rel="pBp" directed="false" shadow="false" column="9720" shadowCol="12856" srcRow="622" trgRow="1581" color="EX-pale-yellow orange" />
    <link srcID="9185" trgID="8582" rel="pBp" directed="false" shadow="false" column="9721" shadowCol="12857" srcRow="1637" trgRow="622" color="EX-medium-magenta" />
    <link srcID="9100" trgID="8582" rel="pBp" directed="false" shadow="false" column="9722" shadowCol="12858" srcRow="2212" trgRow="622" color="EX-pale-red" />
    <link srcID="10316" trgID="9792" rel="pBp" directed="false" shadow="true" shadowCol="12859" srcRow="623" trgRow="95" color="EX-pale-cyan" />
    <link srcID="9790" trgID="10316" rel="pBp" directed="false" shadow="false" column="9723" shadowCol="12860" srcRow="760" trgRow="623" color="EX-pale-yellow-green" />
    <link srcID="9826" trgID="10316" rel="pBp" directed="false" shadow="false" column="9724" shadowCol="12861" srcRow="880" trgRow="623" color="EX-pale-purple" />
    <link srcID="10316" trgID="9503" rel="pBp" directed="false" shadow="false" column="9725" shadowCol="12862" srcRow="623" trgRow="890" color="EX-pale-magenta" />
    <link srcID="9789" trgID="10316" rel="pBp" directed="false" shadow="false" column="9726" shadowCol="12863" srcRow="891" trgRow="623" color="EX-pale-red-orange" />
    <link srcID="10340" trgID="10316" rel="pBp" directed="false" shadow="false" column="9727" shadowCol="12864" srcRow="894" trgRow="623" color="EX-blue" />
    <link srcID="10315" trgID="10316" rel="pBp" directed="false" shadow="false" column="9728" shadowCol="12865" srcRow="1884" trgRow="623" color="EX-orange" />
    <link srcID="8491" trgID="8984" rel="pBp" directed="false" shadow="true" shadowCol="12866" srcRow="624" trgRow="12" color="EX-dark-cyan" />
    <link srcID="8491" trgID="8580" rel="pBp" directed="false" shadow="true" shadowCol="12867" srcRow="624" trgRow="106" color="EX-red" />
    <link srcID="8491" trgID="9788" rel="pBp" directed="false" shadow="true" shadowCol="12868" srcRow="624" trgRow="107" color="EX-dark-orange" />
    <link srcID="8550" trgID="8491" rel="pBp" directed="false" shadow="true" shadowCol="12869" srcRow="108" trgRow="624" color="EX-dark-gray-purple" />
    <link srcID="8491" trgID="8631" rel="pBp" directed="false" shadow="true" shadowCol="12870" srcRow="624" trgRow="109" color="EX-cyan" />
    <link srcID="8491" trgID="9818" rel="pBp" directed="false" shadow="true" shadowCol="12871" srcRow="624" trgRow="110" color="EX-yellow-orange" />
    <link srcID="8491" trgID="8526" rel="pBp" directed="false" shadow="true" shadowCol="12872" srcRow="624" trgRow="111" color="EX-pure-blue" />
    <link srcID="8491" trgID="8597" rel="pBp" directed="false" shadow="true" shadowCol="12873" srcRow="624" trgRow="419" color="EX-dark-yellow-green" />
    <link srcID="8491" trgID="10116" rel="pBp" directed="false" shadow="false" column="9729" shadowCol="12874" srcRow="624" trgRow="765" color="EX-dark-magenta" />
    <link srcID="8491" trgID="10303" rel="pBp" directed="false" shadow="false" column="9730" shadowCol="12875" srcRow="624" trgRow="933" color="EX-dark-green" />
    <link srcID="8491" trgID="9493" rel="pBp" directed="false" shadow="false" column="9731" shadowCol="12876" srcRow="624" trgRow="980" color="EX-blue-magenta" />
    <link srcID="8491" trgID="9238" rel="pBp" directed="false" shadow="false" column="9732" shadowCol="12877" srcRow="624" trgRow="981" color="EX-yellow-green" />
    <link srcID="8491" trgID="8415" rel="pBp" directed="false" shadow="false" column="9733" shadowCol="12878" srcRow="624" trgRow="982" color="EX-magenta" />
    <link srcID="8491" trgID="8484" rel="pBp" directed="false" shadow="false" column="9734" shadowCol="12879" srcRow="624" trgRow="983" color="EX-green" />
    <link srcID="8491" trgID="8579" rel="pBp" directed="false" shadow="false" column="9735" shadowCol="12880" srcRow="624" trgRow="984" color="EX-yellow" />
    <link srcID="8491" trgID="8474" rel="pBp" directed="false" shadow="false" column="9736" shadowCol="12881" srcRow="624" trgRow="985" color="EX-purple" />
    <link srcID="9297" trgID="8491" rel="pBp" directed="false" shadow="false" column="9737" shadowCol="12882" srcRow="986" trgRow="624" color="EX-dark-purple" />
    <link srcID="8491" trgID="9492" rel="pBp" directed="false" shadow="false" column="9738" shadowCol="12883" srcRow="624" trgRow="987" color="EX-dark-red" />
    <link srcID="8491" trgID="8843" rel="pBp" directed="false" shadow="false" column="9739" shadowCol="12884" srcRow="624" trgRow="988" color="EX-pale-green" />
    <link srcID="8491" trgID="9200" rel="pBp" directed="false" shadow="false" column="9740" shadowCol="12885" srcRow="624" trgRow="989" color="EX-pale-blue" />
    <link srcID="8491" trgID="9471" rel="pBp" directed="false" shadow="false" column="9741" shadowCol="12886" srcRow="624" trgRow="990" color="EX-dark-tan" />
    <link srcID="8491" trgID="9298" rel="pBp" directed="false" shadow="false" column="9742" shadowCol="12887" srcRow="624" trgRow="991" color="EX-pale-blue-magenta" />
    <link srcID="8485" trgID="8491" rel="pBp" directed="false" shadow="false" column="9743" shadowCol="12888" srcRow="992" trgRow="624" color="EX-pale-yellow orange" />
    <link srcID="8491" trgID="8990" rel="pBp" directed="false" shadow="false" column="9744" shadowCol="12889" srcRow="624" trgRow="2159" color="EX-medium-magenta" />
    <link srcID="8491" trgID="8693" rel="pBp" directed="false" shadow="false" column="9745" shadowCol="12890" srcRow="624" trgRow="2167" color="EX-pale-red" />
    <link srcID="8491" trgID="8529" rel="pBp" directed="false" shadow="false" column="9746" shadowCol="12891" srcRow="624" trgRow="2248" color="EX-pale-cyan" />
    <link srcID="8491" trgID="9156" rel="pBp" directed="false" shadow="false" column="9747" shadowCol="12892" srcRow="624" trgRow="2265" color="EX-pale-yellow-green" />
    <link srcID="8491" trgID="9786" rel="pBp" directed="false" shadow="false" column="9748" shadowCol="12893" srcRow="624" trgRow="2277" color="EX-pale-purple" />
    <link srcID="8491" trgID="10232" rel="pBp" directed="false" shadow="false" column="9749" shadowCol="12894" srcRow="624" trgRow="2291" color="EX-pale-magenta" />
    <link srcID="8491" trgID="8630" rel="pBp" directed="false" shadow="false" column="9750" shadowCol="12895" srcRow="624" trgRow="2311" color="EX-pale-red-orange" />
    <link srcID="8491" trgID="9785" rel="pBp" directed="false" shadow="false" column="9751" shadowCol="12896" srcRow="624" trgRow="2312" color="EX-blue" />
    <link srcID="8491" trgID="9259" rel="pBp" directed="false" shadow="false" column="9752" shadowCol="12897" srcRow="624" trgRow="2313" color="EX-orange" />
    <link srcID="9548" trgID="8984" rel="pBp" directed="false" shadow="true" shadowCol="12898" srcRow="625" trgRow="12" color="EX-dark-cyan" />
    <link srcID="9548" trgID="9549" rel="pBp" directed="false" shadow="true" shadowCol="12899" srcRow="625" trgRow="279" color="EX-red" />
    <link srcID="9548" trgID="8692" rel="pBp" directed="false" shadow="true" shadowCol="12900" srcRow="625" trgRow="474" color="EX-dark-orange" />
    <link srcID="10512" trgID="9546" rel="pBp" directed="false" shadow="true" shadowCol="12901" srcRow="626" trgRow="138" color="EX-dark-gray-purple" />
    <link srcID="10512" trgID="10415" rel="pBp" directed="false" shadow="false" column="9753" shadowCol="12902" srcRow="626" trgRow="1244" color="EX-cyan" />
    <link srcID="10278" trgID="8901" rel="pBp" directed="false" shadow="true" shadowCol="12903" srcRow="13" trgRow="627" color="EX-yellow-orange" />
    <link srcID="10217" trgID="8901" rel="pBp" directed="false" shadow="true" shadowCol="12904" srcRow="14" trgRow="627" color="EX-pure-blue" />
    <link srcID="10223" trgID="8901" rel="pBp" directed="false" shadow="true" shadowCol="12905" srcRow="414" trgRow="627" color="EX-dark-yellow-green" />
    <link srcID="9267" trgID="8901" rel="pBp" directed="false" shadow="true" shadowCol="12906" srcRow="464" trgRow="627" color="EX-dark-magenta" />
    <link srcID="8901" trgID="10405" rel="pBp" directed="false" shadow="true" shadowCol="12907" srcRow="627" trgRow="469" color="EX-dark-green" />
    <link srcID="9207" trgID="8901" rel="pBp" directed="false" shadow="true" shadowCol="12908" srcRow="494" trgRow="627" color="EX-blue-magenta" />
    <link srcID="9325" trgID="8901" rel="pBp" directed="false" shadow="true" shadowCol="12909" srcRow="496" trgRow="627" color="EX-yellow-green" />
    <link srcID="8901" trgID="9733" rel="pBp" directed="false" shadow="true" shadowCol="12910" srcRow="627" trgRow="502" color="EX-magenta" />
    <link srcID="8901" trgID="9782" rel="pBp" directed="false" shadow="true" shadowCol="12911" srcRow="627" trgRow="503" color="EX-green" />
    <link srcID="8901" trgID="8903" rel="pBp" directed="false" shadow="true" shadowCol="12912" srcRow="627" trgRow="601" color="EX-yellow" />
    <link srcID="8290" trgID="8901" rel="pBp" directed="false" shadow="true" shadowCol="12913" srcRow="620" trgRow="627" color="EX-purple" />
    <link srcID="8901" trgID="8576" rel="pBp" directed="false" shadow="false" column="9754" shadowCol="12914" srcRow="627" trgRow="2135" color="EX-dark-purple" />
    <link srcID="8901" trgID="9224" rel="pBp" directed="false" shadow="false" column="9755" shadowCol="12915" srcRow="627" trgRow="2139" color="EX-dark-red" />
    <link srcID="8901" trgID="8250" rel="pBp" directed="false" shadow="false" column="9756" shadowCol="12916" srcRow="627" trgRow="2140" color="EX-pale-green" />
    <link srcID="8901" trgID="10370" rel="pBp" directed="false" shadow="false" column="9757" shadowCol="12917" srcRow="627" trgRow="2142" color="EX-pale-blue" />
    <link srcID="8901" trgID="9272" rel="pBp" directed="false" shadow="false" column="9758" shadowCol="12918" srcRow="627" trgRow="2146" color="EX-dark-tan" />
    <link srcID="8901" trgID="8421" rel="pBp" directed="false" shadow="false" column="9759" shadowCol="12919" srcRow="627" trgRow="2149" color="EX-pale-blue-magenta" />
    <link srcID="9336" trgID="8901" rel="pBp" directed="false" shadow="false" column="9760" shadowCol="12920" srcRow="2179" trgRow="627" color="EX-pale-yellow orange" />
    <link srcID="8405" trgID="8901" rel="pBp" directed="false" shadow="false" column="9761" shadowCol="12921" srcRow="2184" trgRow="627" color="EX-medium-magenta" />
    <link srcID="8901" trgID="10368" rel="pBp" directed="false" shadow="false" column="9762" shadowCol="12922" srcRow="627" trgRow="2186" color="EX-pale-red" />
    <link srcID="8847" trgID="8287" rel="pBp" directed="false" shadow="false" column="9763" shadowCol="12923" srcRow="638" trgRow="628" color="EX-pale-cyan" />
    <link srcID="8287" trgID="9074" rel="pBp" directed="false" shadow="false" column="9764" shadowCol="12924" srcRow="628" trgRow="969" color="EX-pale-yellow-green" />
    <link srcID="8287" trgID="9423" rel="pBp" directed="false" shadow="false" column="9765" shadowCol="12925" srcRow="628" trgRow="2362" color="EX-pale-purple" />
    <link srcID="8287" trgID="8911" rel="pBp" directed="false" shadow="false" column="9766" shadowCol="12926" srcRow="628" trgRow="2375" color="EX-pale-magenta" />
    <link srcID="9359" trgID="10271" rel="pBp" directed="false" shadow="false" column="9767" shadowCol="12927" srcRow="2072" trgRow="629" color="EX-pale-red-orange" />
    <link srcID="10488" trgID="9279" rel="pBp" directed="false" shadow="false" column="9768" shadowCol="12928" srcRow="630" trgRow="747" color="EX-blue" />
    <link srcID="10221" trgID="10217" rel="pBp" directed="false" shadow="true" shadowCol="12929" srcRow="631" trgRow="14" color="EX-orange" />
    <link srcID="10223" trgID="10221" rel="pBp" directed="false" shadow="true" shadowCol="12930" srcRow="414" trgRow="631" color="EX-dark-cyan" />
    <link srcID="10221" trgID="9698" rel="pBp" directed="false" shadow="true" shadowCol="12931" srcRow="631" trgRow="470" color="EX-red" />
    <link srcID="10221" trgID="10327" rel="pBp" directed="false" shadow="true" shadowCol="12932" srcRow="631" trgRow="475" color="EX-dark-orange" />
    <link srcID="10221" trgID="10202" rel="pBp" directed="false" shadow="true" shadowCol="12933" srcRow="631" trgRow="483" color="EX-dark-gray-purple" />
    <link srcID="10221" trgID="9350" rel="pBp" directed="false" shadow="true" shadowCol="12934" srcRow="631" trgRow="484" color="EX-cyan" />
    <link srcID="10221" trgID="8413" rel="pBp" directed="false" shadow="true" shadowCol="12935" srcRow="631" trgRow="487" color="EX-yellow-orange" />
    <link srcID="10221" trgID="8532" rel="pBp" directed="false" shadow="true" shadowCol="12936" srcRow="631" trgRow="519" color="EX-pure-blue" />
    <link srcID="10221" trgID="9340" rel="pBp" directed="false" shadow="true" shadowCol="12937" srcRow="631" trgRow="520" color="EX-dark-yellow-green" />
    <link srcID="10221" trgID="10233" rel="pBp" directed="false" shadow="true" shadowCol="12938" srcRow="631" trgRow="608" color="EX-dark-magenta" />
    <link srcID="10221" trgID="10369" rel="pBp" directed="false" shadow="false" column="9769" shadowCol="12939" srcRow="631" trgRow="1623" color="EX-dark-green" />
    <link srcID="10221" trgID="10443" rel="pBp" directed="false" shadow="false" column="9770" shadowCol="12940" srcRow="631" trgRow="2134" color="EX-blue-magenta" />
    <link srcID="10221" trgID="8250" rel="pBp" directed="false" shadow="false" column="9771" shadowCol="12941" srcRow="631" trgRow="2140" color="EX-yellow-green" />
    <link srcID="10221" trgID="10370" rel="pBp" directed="false" shadow="false" column="9772" shadowCol="12942" srcRow="631" trgRow="2142" color="EX-magenta" />
    <link srcID="10221" trgID="9272" rel="pBp" directed="false" shadow="false" column="9773" shadowCol="12943" srcRow="631" trgRow="2146" color="EX-green" />
    <link srcID="10221" trgID="8260" rel="pBp" directed="false" shadow="false" column="9774" shadowCol="12944" srcRow="631" trgRow="2162" color="EX-yellow" />
    <link srcID="10221" trgID="10463" rel="pBp" directed="false" shadow="false" column="9775" shadowCol="12945" srcRow="631" trgRow="2171" color="EX-purple" />
    <link srcID="9060" trgID="10221" rel="pBp" directed="false" shadow="false" column="9776" shadowCol="12946" srcRow="2172" trgRow="631" color="EX-dark-purple" />
    <link srcID="9070" trgID="10221" rel="pBp" directed="false" shadow="false" column="9777" shadowCol="12947" srcRow="2174" trgRow="631" color="EX-dark-red" />
    <link srcID="10221" trgID="9197" rel="pBp" directed="false" shadow="false" column="9778" shadowCol="12948" srcRow="631" trgRow="2194" color="EX-pale-green" />
    <link srcID="10311" trgID="10221" rel="pBp" directed="false" shadow="false" column="9779" shadowCol="12949" srcRow="2243" trgRow="631" color="EX-pale-blue" />
    <link srcID="9642" trgID="10408" rel="pBp" directed="false" shadow="true" shadowCol="12950" srcRow="632" trgRow="476" color="EX-dark-tan" />
    <link srcID="9809" trgID="9635" rel="pBp" directed="false" shadow="true" shadowCol="12951" srcRow="15" trgRow="633" color="EX-pale-blue-magenta" />
    <link srcID="9635" trgID="10325" rel="pBp" directed="false" shadow="true" shadowCol="12952" srcRow="633" trgRow="412" color="EX-pale-yellow orange" />
    <link srcID="9635" trgID="8594" rel="pBp" directed="false" shadow="true" shadowCol="12953" srcRow="633" trgRow="479" color="EX-medium-magenta" />
    <link srcID="9635" trgID="9517" rel="pBp" directed="false" shadow="true" shadowCol="12954" srcRow="633" trgRow="492" color="EX-pale-red" />
    <link srcID="9635" trgID="9250" rel="pBp" directed="false" shadow="true" shadowCol="12955" srcRow="633" trgRow="516" color="EX-pale-cyan" />
    <link srcID="9635" trgID="9272" rel="pBp" directed="false" shadow="false" column="9780" shadowCol="12956" srcRow="633" trgRow="2146" color="EX-pale-yellow-green" />
    <link srcID="9810" trgID="9635" rel="pBp" directed="false" shadow="false" column="9781" shadowCol="12957" srcRow="2158" trgRow="633" color="EX-pale-purple" />
    <link srcID="9635" trgID="10445" rel="pBp" directed="false" shadow="false" column="9782" shadowCol="12958" srcRow="633" trgRow="2205" color="EX-pale-magenta" />
    <link srcID="9635" trgID="9780" rel="pBp" directed="false" shadow="false" column="9783" shadowCol="12959" srcRow="633" trgRow="2234" color="EX-pale-red-orange" />
    <link srcID="9812" trgID="9223" rel="pBp" directed="false" shadow="true" shadowCol="12960" srcRow="16" trgRow="634" color="EX-blue" />
    <link srcID="9223" trgID="10429" rel="pBp" directed="false" shadow="true" shadowCol="12961" srcRow="634" trgRow="133" color="EX-orange" />
    <link srcID="9223" trgID="8858" rel="pBp" directed="false" shadow="true" shadowCol="12962" srcRow="634" trgRow="135" color="EX-dark-cyan" />
    <link srcID="9223" trgID="9010" rel="pBp" directed="false" shadow="true" shadowCol="12963" srcRow="634" trgRow="246" color="EX-red" />
    <link srcID="9223" trgID="9283" rel="pBp" directed="false" shadow="true" shadowCol="12964" srcRow="634" trgRow="267" color="EX-dark-orange" />
    <link srcID="9223" trgID="8383" rel="pBp" directed="false" shadow="true" shadowCol="12965" srcRow="634" trgRow="422" color="EX-dark-gray-purple" />
    <link srcID="9845" trgID="9223" rel="pBp" directed="false" shadow="false" column="9784" shadowCol="12966" srcRow="636" trgRow="634" color="EX-cyan" />
    <link srcID="9223" trgID="8928" rel="pBp" directed="false" shadow="false" column="9785" shadowCol="12967" srcRow="634" trgRow="641" color="EX-yellow-orange" />
    <link srcID="9222" trgID="9223" rel="pBp" directed="false" shadow="false" column="9786" shadowCol="12968" srcRow="967" trgRow="634" color="EX-pure-blue" />
    <link srcID="9223" trgID="9566" rel="pBp" directed="false" shadow="false" column="9787" shadowCol="12969" srcRow="634" trgRow="968" color="EX-dark-yellow-green" />
    <link srcID="9672" trgID="9223" rel="pBp" directed="false" shadow="false" column="9788" shadowCol="12970" srcRow="1011" trgRow="634" color="EX-dark-magenta" />
    <link srcID="9223" trgID="8483" rel="pBp" directed="false" shadow="false" column="9789" shadowCol="12971" srcRow="634" trgRow="1036" color="EX-dark-green" />
    <link srcID="9183" trgID="9223" rel="pBp" directed="false" shadow="false" column="9790" shadowCol="12972" srcRow="1076" trgRow="634" color="EX-blue-magenta" />
    <link srcID="9815" trgID="9223" rel="pBp" directed="false" shadow="false" column="9791" shadowCol="12973" srcRow="1077" trgRow="634" color="EX-yellow-green" />
    <link srcID="10341" trgID="9223" rel="pBp" directed="false" shadow="false" column="9792" shadowCol="12974" srcRow="1078" trgRow="634" color="EX-magenta" />
    <link srcID="9223" trgID="10188" rel="pBp" directed="false" shadow="false" column="9793" shadowCol="12975" srcRow="634" trgRow="1104" color="EX-green" />
    <link srcID="10107" trgID="9223" rel="pBp" directed="false" shadow="false" column="9794" shadowCol="12976" srcRow="1487" trgRow="634" color="EX-yellow" />
    <link srcID="9223" trgID="10344" rel="pBp" directed="false" shadow="false" column="9795" shadowCol="12977" srcRow="634" trgRow="2251" color="EX-purple" />
    <link srcID="9223" trgID="10588" rel="pBp" directed="false" shadow="false" column="9796" shadowCol="12978" srcRow="634" trgRow="2263" color="EX-dark-purple" />
    <link srcID="9551" trgID="9223" rel="pBp" directed="false" shadow="false" column="9797" shadowCol="12979" srcRow="2320" trgRow="634" color="EX-dark-red" />
    <link srcID="9812" trgID="9202" rel="pBp" directed="false" shadow="true" shadowCol="12980" srcRow="16" trgRow="635" color="EX-pale-green" />
    <link srcID="9774" trgID="9202" rel="pBp" directed="false" shadow="true" shadowCol="12981" srcRow="70" trgRow="635" color="EX-pale-blue" />
    <link srcID="9479" trgID="9202" rel="pBp" directed="false" shadow="true" shadowCol="12982" srcRow="155" trgRow="635" color="EX-dark-tan" />
    <link srcID="8517" trgID="9202" rel="pBp" directed="false" shadow="true" shadowCol="12983" srcRow="407" trgRow="635" color="EX-pale-blue-magenta" />
    <link srcID="10438" trgID="9202" rel="pBp" directed="false" shadow="true" shadowCol="12984" srcRow="410" trgRow="635" color="EX-pale-yellow orange" />
    <link srcID="9231" trgID="9202" rel="pBp" directed="false" shadow="false" column="9798" shadowCol="12985" srcRow="718" trgRow="635" color="EX-medium-magenta" />
    <link srcID="8518" trgID="9202" rel="pBp" directed="false" shadow="false" column="9799" shadowCol="12986" srcRow="721" trgRow="635" color="EX-pale-red" />
    <link srcID="10421" trgID="9202" rel="pBp" directed="false" shadow="false" column="9800" shadowCol="12987" srcRow="723" trgRow="635" color="EX-pale-cyan" />
    <link srcID="9230" trgID="9202" rel="pBp" directed="false" shadow="false" column="9801" shadowCol="12988" srcRow="724" trgRow="635" color="EX-pale-yellow-green" />
    <link srcID="9346" trgID="9202" rel="pBp" directed="false" shadow="false" column="9802" shadowCol="12989" srcRow="825" trgRow="635" color="EX-pale-purple" />
    <link srcID="9690" trgID="9202" rel="pBp" directed="false" shadow="false" column="9803" shadowCol="12990" srcRow="826" trgRow="635" color="EX-pale-magenta" />
    <link srcID="10332" trgID="9202" rel="pBp" directed="false" shadow="false" column="9804" shadowCol="12991" srcRow="827" trgRow="635" color="EX-pale-red-orange" />
    <link srcID="9321" trgID="9202" rel="pBp" directed="false" shadow="false" column="9805" shadowCol="12992" srcRow="829" trgRow="635" color="EX-blue" />
    <link srcID="10428" trgID="9202" rel="pBp" directed="false" shadow="false" column="9806" shadowCol="12993" srcRow="830" trgRow="635" color="EX-orange" />
    <link srcID="8530" trgID="9202" rel="pBp" directed="false" shadow="false" column="9807" shadowCol="12994" srcRow="832" trgRow="635" color="EX-dark-cyan" />
    <link srcID="9315" trgID="9202" rel="pBp" directed="false" shadow="false" column="9808" shadowCol="12995" srcRow="839" trgRow="635" color="EX-red" />
    <link srcID="9051" trgID="9202" rel="pBp" directed="false" shadow="false" column="9809" shadowCol="12996" srcRow="840" trgRow="635" color="EX-dark-orange" />
    <link srcID="9787" trgID="9202" rel="pBp" directed="false" shadow="false" column="9810" shadowCol="12997" srcRow="841" trgRow="635" color="EX-dark-gray-purple" />
    <link srcID="9202" trgID="8339" rel="pBp" directed="false" shadow="false" column="9811" shadowCol="12998" srcRow="635" trgRow="843" color="EX-cyan" />
    <link srcID="9202" trgID="10298" rel="pBp" directed="false" shadow="false" column="9812" shadowCol="12999" srcRow="635" trgRow="876" color="EX-yellow-orange" />
    <link srcID="9344" trgID="9202" rel="pBp" directed="false" shadow="false" column="9813" shadowCol="13000" srcRow="1128" trgRow="635" color="EX-pure-blue" />
    <link srcID="8512" trgID="9202" rel="pBp" directed="false" shadow="false" column="9814" shadowCol="13001" srcRow="1130" trgRow="635" color="EX-dark-yellow-green" />
    <link srcID="8787" trgID="9202" rel="pBp" directed="false" shadow="false" column="9815" shadowCol="13002" srcRow="1173" trgRow="635" color="EX-dark-magenta" />
    <link srcID="10330" trgID="9202" rel="pBp" directed="false" shadow="false" column="9816" shadowCol="13003" srcRow="1250" trgRow="635" color="EX-dark-green" />
    <link srcID="9202" trgID="9316" rel="pBp" directed="false" shadow="false" column="9817" shadowCol="13004" srcRow="635" trgRow="1480" color="EX-blue-magenta" />
    <link srcID="9320" trgID="9202" rel="pBp" directed="false" shadow="false" column="9818" shadowCol="13005" srcRow="2232" trgRow="635" color="EX-yellow-green" />
    <link srcID="10422" trgID="9202" rel="pBp" directed="false" shadow="false" column="9819" shadowCol="13006" srcRow="2256" trgRow="635" color="EX-magenta" />
    <link srcID="8617" trgID="9202" rel="pBp" directed="false" shadow="false" column="9820" shadowCol="13007" srcRow="2257" trgRow="635" color="EX-green" />
    <link srcID="9658" trgID="9202" rel="pBp" directed="false" shadow="false" column="9821" shadowCol="13008" srcRow="2260" trgRow="635" color="EX-yellow" />
    <link srcID="10326" trgID="9202" rel="pBp" directed="false" shadow="false" column="9822" shadowCol="13009" srcRow="2261" trgRow="635" color="EX-purple" />
    <link srcID="9232" trgID="9202" rel="pBp" directed="false" shadow="false" column="9823" shadowCol="13010" srcRow="2274" trgRow="635" color="EX-dark-purple" />
    <link srcID="8629" trgID="9202" rel="pBp" directed="false" shadow="false" column="9824" shadowCol="13011" srcRow="2279" trgRow="635" color="EX-dark-red" />
    <link srcID="9726" trgID="9202" rel="pBp" directed="false" shadow="false" column="9825" shadowCol="13012" srcRow="2281" trgRow="635" color="EX-pale-green" />
    <link srcID="9053" trgID="9202" rel="pBp" directed="false" shadow="false" column="9826" shadowCol="13013" srcRow="2284" trgRow="635" color="EX-pale-blue" />
    <link srcID="8564" trgID="9202" rel="pBp" directed="false" shadow="false" column="9827" shadowCol="13014" srcRow="2333" trgRow="635" color="EX-dark-tan" />
    <link srcID="10366" trgID="9202" rel="pBp" directed="false" shadow="false" column="9828" shadowCol="13015" srcRow="2336" trgRow="635" color="EX-pale-blue-magenta" />
    <link srcID="10437" trgID="9202" rel="pBp" directed="false" shadow="false" column="9829" shadowCol="13016" srcRow="2345" trgRow="635" color="EX-pale-yellow orange" />
    <link srcID="10253" trgID="9202" rel="pBp" directed="false" shadow="false" column="9830" shadowCol="13017" srcRow="2373" trgRow="635" color="EX-medium-magenta" />
    <link srcID="9812" trgID="9845" rel="pBp" directed="false" shadow="true" shadowCol="13018" srcRow="16" trgRow="636" color="EX-pale-red" />
    <link srcID="9845" trgID="8718" rel="pBp" directed="false" shadow="true" shadowCol="13019" srcRow="636" trgRow="284" color="EX-pale-cyan" />
    <link srcID="9845" trgID="9223" rel="pBp" directed="false" shadow="true" shadowCol="13020" srcRow="636" trgRow="634" color="EX-pale-yellow-green" />
    <link srcID="9706" trgID="9845" rel="pBp" directed="false" shadow="false" column="9831" shadowCol="13021" srcRow="745" trgRow="636" color="EX-pale-purple" />
    <link srcID="9845" trgID="9844" rel="pBp" directed="false" shadow="false" column="9832" shadowCol="13022" srcRow="636" trgRow="1706" color="EX-pale-magenta" />
    <link srcID="9812" trgID="10001" rel="pBp" directed="false" shadow="true" shadowCol="13023" srcRow="16" trgRow="637" color="EX-pale-red-orange" />
    <link srcID="10001" trgID="9811" rel="pBp" directed="false" shadow="true" shadowCol="13024" srcRow="637" trgRow="24" color="EX-blue" />
    <link srcID="10001" trgID="8558" rel="pBp" directed="false" shadow="true" shadowCol="13025" srcRow="637" trgRow="26" color="EX-orange" />
    <link srcID="8572" trgID="10001" rel="pBp" directed="false" shadow="true" shadowCol="13026" srcRow="461" trgRow="637" color="EX-dark-cyan" />
    <link srcID="8573" trgID="10001" rel="pBp" directed="false" shadow="true" shadowCol="13027" srcRow="507" trgRow="637" color="EX-red" />
    <link srcID="8857" trgID="10001" rel="pBp" directed="false" shadow="true" shadowCol="13028" srcRow="510" trgRow="637" color="EX-dark-orange" />
    <link srcID="10001" trgID="8838" rel="pBp" directed="false" shadow="true" shadowCol="13029" srcRow="637" trgRow="515" color="EX-dark-gray-purple" />
    <link srcID="9069" trgID="10001" rel="pBp" directed="false" shadow="true" shadowCol="13030" srcRow="517" trgRow="637" color="EX-cyan" />
    <link srcID="10227" trgID="10001" rel="pBp" directed="false" shadow="false" column="9833" shadowCol="13031" srcRow="673" trgRow="637" color="EX-yellow-orange" />
    <link srcID="8576" trgID="10001" rel="pBp" directed="false" shadow="false" column="9834" shadowCol="13032" srcRow="2135" trgRow="637" color="EX-pure-blue" />
    <link srcID="9224" trgID="10001" rel="pBp" directed="false" shadow="false" column="9835" shadowCol="13033" srcRow="2139" trgRow="637" color="EX-dark-yellow-green" />
    <link srcID="8428" trgID="10001" rel="pBp" directed="false" shadow="false" column="9836" shadowCol="13034" srcRow="2192" trgRow="637" color="EX-dark-magenta" />
    <link srcID="8847" trgID="8287" rel="pBp" directed="false" shadow="true" shadowCol="13035" srcRow="638" trgRow="628" color="EX-dark-green" />
    <link srcID="8847" trgID="9074" rel="pBp" directed="false" shadow="false" column="9837" shadowCol="13036" srcRow="638" trgRow="969" color="EX-blue-magenta" />
    <link srcID="8847" trgID="8845" rel="pBp" directed="false" shadow="false" column="9838" shadowCol="13037" srcRow="638" trgRow="1558" color="EX-yellow-green" />
    <link srcID="8847" trgID="9554" rel="pBp" directed="false" shadow="false" column="9839" shadowCol="13038" srcRow="638" trgRow="1604" color="EX-magenta" />
    <link srcID="8847" trgID="10356" rel="pBp" directed="false" shadow="false" column="9840" shadowCol="13039" srcRow="638" trgRow="2151" color="EX-green" />
    <link srcID="8847" trgID="9423" rel="pBp" directed="false" shadow="false" column="9841" shadowCol="13040" srcRow="638" trgRow="2362" color="EX-yellow" />
    <link srcID="8847" trgID="8911" rel="pBp" directed="false" shadow="false" column="9842" shadowCol="13041" srcRow="638" trgRow="2375" color="EX-purple" />
    <link srcID="9812" trgID="8562" rel="pBp" directed="false" shadow="true" shadowCol="13042" srcRow="16" trgRow="639" color="EX-dark-purple" />
    <link srcID="8613" trgID="8562" rel="pBp" directed="false" shadow="true" shadowCol="13043" srcRow="22" trgRow="639" color="EX-dark-red" />
    <link srcID="9992" trgID="8562" rel="pBp" directed="false" shadow="true" shadowCol="13044" srcRow="170" trgRow="639" color="EX-pale-green" />
    <link srcID="9636" trgID="8562" rel="pBp" directed="false" shadow="true" shadowCol="13045" srcRow="334" trgRow="639" color="EX-pale-blue" />
    <link srcID="9290" trgID="8562" rel="pBp" directed="false" shadow="true" shadowCol="13046" srcRow="403" trgRow="639" color="EX-dark-tan" />
    <link srcID="9308" trgID="8562" rel="pBp" directed="false" shadow="true" shadowCol="13047" srcRow="465" trgRow="639" color="EX-pale-blue-magenta" />
    <link srcID="9246" trgID="8562" rel="pBp" directed="false" shadow="true" shadowCol="13048" srcRow="488" trgRow="639" color="EX-pale-yellow orange" />
    <link srcID="8689" trgID="8562" rel="pBp" directed="false" shadow="true" shadowCol="13049" srcRow="508" trgRow="639" color="EX-medium-magenta" />
    <link srcID="9219" trgID="8562" rel="pBp" directed="false" shadow="true" shadowCol="13050" srcRow="535" trgRow="639" color="EX-pale-red" />
    <link srcID="9601" trgID="8562" rel="pBp" directed="false" shadow="false" column="9843" shadowCol="13051" srcRow="647" trgRow="639" color="EX-pale-cyan" />
    <link srcID="8329" trgID="8562" rel="pBp" directed="false" shadow="false" column="9844" shadowCol="13052" srcRow="1585" trgRow="639" color="EX-pale-yellow-green" />
    <link srcID="8336" trgID="8562" rel="pBp" directed="false" shadow="false" column="9845" shadowCol="13053" srcRow="1740" trgRow="639" color="EX-pale-purple" />
    <link srcID="9309" trgID="8562" rel="pBp" directed="false" shadow="false" column="9846" shadowCol="13054" srcRow="2136" trgRow="639" color="EX-pale-magenta" />
    <link srcID="10370" trgID="8562" rel="pBp" directed="false" shadow="false" column="9847" shadowCol="13055" srcRow="2142" trgRow="639" color="EX-pale-red-orange" />
    <link srcID="8259" trgID="8562" rel="pBp" directed="false" shadow="false" column="9848" shadowCol="13056" srcRow="2160" trgRow="639" color="EX-blue" />
    <link srcID="9191" trgID="8562" rel="pBp" directed="false" shadow="false" column="9849" shadowCol="13057" srcRow="2161" trgRow="639" color="EX-orange" />
    <link srcID="9348" trgID="8562" rel="pBp" directed="false" shadow="false" column="9850" shadowCol="13058" srcRow="2177" trgRow="639" color="EX-dark-cyan" />
    <link srcID="10337" trgID="8562" rel="pBp" directed="false" shadow="false" column="9851" shadowCol="13059" srcRow="2244" trgRow="639" color="EX-red" />
    <link srcID="8557" trgID="8562" rel="pBp" directed="false" shadow="false" column="9852" shadowCol="13060" srcRow="2258" trgRow="639" color="EX-dark-orange" />
    <link srcID="10419" trgID="8562" rel="pBp" directed="false" shadow="false" column="9853" shadowCol="13061" srcRow="2321" trgRow="639" color="EX-dark-gray-purple" />
    <link srcID="8333" trgID="8562" rel="pBp" directed="false" shadow="false" column="9854" shadowCol="13062" srcRow="2370" trgRow="639" color="EX-cyan" />
    <link srcID="9812" trgID="9616" rel="pBp" directed="false" shadow="true" shadowCol="13063" srcRow="16" trgRow="640" color="EX-yellow-orange" />
    <link srcID="9616" trgID="8957" rel="pBp" directed="false" shadow="true" shadowCol="13064" srcRow="640" trgRow="123" color="EX-pure-blue" />
    <link srcID="9616" trgID="9687" rel="pBp" directed="false" shadow="true" shadowCol="13065" srcRow="640" trgRow="132" color="EX-dark-yellow-green" />
    <link srcID="9616" trgID="10429" rel="pBp" directed="false" shadow="true" shadowCol="13066" srcRow="640" trgRow="133" color="EX-dark-magenta" />
    <link srcID="9616" trgID="9546" rel="pBp" directed="false" shadow="true" shadowCol="13067" srcRow="640" trgRow="138" color="EX-dark-green" />
    <link srcID="9616" trgID="9066" rel="pBp" directed="false" shadow="true" shadowCol="13068" srcRow="640" trgRow="346" color="EX-blue-magenta" />
    <link srcID="8572" trgID="9616" rel="pBp" directed="false" shadow="true" shadowCol="13069" srcRow="461" trgRow="640" color="EX-yellow-green" />
    <link srcID="9616" trgID="9308" rel="pBp" directed="false" shadow="true" shadowCol="13070" srcRow="640" trgRow="465" color="EX-magenta" />
    <link srcID="9616" trgID="9145" rel="pBp" directed="false" shadow="true" shadowCol="13071" srcRow="640" trgRow="500" color="EX-green" />
    <link srcID="9616" trgID="10459" rel="pBp" directed="false" shadow="true" shadowCol="13072" srcRow="640" trgRow="526" color="EX-yellow" />
    <link srcID="9616" trgID="8928" rel="pBp" directed="false" shadow="false" column="9855" shadowCol="13073" srcRow="640" trgRow="641" color="EX-purple" />
    <link srcID="9616" trgID="8394" rel="pBp" directed="false" shadow="false" column="9856" shadowCol="13074" srcRow="640" trgRow="642" color="EX-dark-purple" />
    <link srcID="9616" trgID="9306" rel="pBp" directed="false" shadow="false" column="9857" shadowCol="13075" srcRow="640" trgRow="681" color="EX-dark-red" />
    <link srcID="9616" trgID="10170" rel="pBp" directed="false" shadow="false" column="9858" shadowCol="13076" srcRow="640" trgRow="690" color="EX-pale-green" />
    <link srcID="9616" trgID="9684" rel="pBp" directed="false" shadow="false" column="9859" shadowCol="13077" srcRow="640" trgRow="705" color="EX-pale-blue" />
    <link srcID="9616" trgID="9833" rel="pBp" directed="false" shadow="false" column="9860" shadowCol="13078" srcRow="640" trgRow="715" color="EX-dark-tan" />
    <link srcID="8504" trgID="9616" rel="pBp" directed="false" shadow="false" column="9861" shadowCol="13079" srcRow="759" trgRow="640" color="EX-pale-blue-magenta" />
    <link srcID="9616" trgID="9310" rel="pBp" directed="false" shadow="false" column="9862" shadowCol="13080" srcRow="640" trgRow="792" color="EX-pale-yellow orange" />
    <link srcID="9616" trgID="8451" rel="pBp" directed="false" shadow="false" column="9863" shadowCol="13081" srcRow="640" trgRow="867" color="EX-medium-magenta" />
    <link srcID="9616" trgID="9282" rel="pBp" directed="false" shadow="false" column="9864" shadowCol="13082" srcRow="640" trgRow="870" color="EX-pale-red" />
    <link srcID="9616" trgID="9680" rel="pBp" directed="false" shadow="false" column="9865" shadowCol="13083" srcRow="640" trgRow="1069" color="EX-pale-cyan" />
    <link srcID="8866" trgID="9616" rel="pBp" directed="false" shadow="false" column="9866" shadowCol="13084" srcRow="1090" trgRow="640" color="EX-pale-yellow-green" />
    <link srcID="9616" trgID="10563" rel="pBp" directed="false" shadow="false" column="9867" shadowCol="13085" srcRow="640" trgRow="1162" color="EX-pale-purple" />
    <link srcID="8940" trgID="9616" rel="pBp" directed="false" shadow="false" column="9868" shadowCol="13086" srcRow="1342" trgRow="640" color="EX-pale-magenta" />
    <link srcID="9616" trgID="8646" rel="pBp" directed="false" shadow="false" column="9869" shadowCol="13087" srcRow="640" trgRow="1415" color="EX-pale-red-orange" />
    <link srcID="9616" trgID="8912" rel="pBp" directed="false" shadow="false" column="9870" shadowCol="13088" srcRow="640" trgRow="1504" color="EX-blue" />
    <link srcID="9616" trgID="10573" rel="pBp" directed="false" shadow="false" column="9871" shadowCol="13089" srcRow="640" trgRow="1578" color="EX-orange" />
    <link srcID="9370" trgID="9616" rel="pBp" directed="false" shadow="false" column="9872" shadowCol="13090" srcRow="1726" trgRow="640" color="EX-dark-cyan" />
    <link srcID="9616" trgID="9191" rel="pBp" directed="false" shadow="false" column="9873" shadowCol="13091" srcRow="640" trgRow="2161" color="EX-red" />
    <link srcID="9616" trgID="8534" rel="pBp" directed="false" shadow="false" column="9874" shadowCol="13092" srcRow="640" trgRow="2195" color="EX-dark-orange" />
    <link srcID="9616" trgID="9835" rel="pBp" directed="false" shadow="false" column="9875" shadowCol="13093" srcRow="640" trgRow="2217" color="EX-dark-gray-purple" />
    <link srcID="10380" trgID="9616" rel="pBp" directed="false" shadow="false" column="9876" shadowCol="13094" srcRow="2239" trgRow="640" color="EX-cyan" />
    <link srcID="9616" trgID="10169" rel="pBp" directed="false" shadow="false" column="9877" shadowCol="13095" srcRow="640" trgRow="2246" color="EX-yellow-orange" />
    <link srcID="9616" trgID="10344" rel="pBp" directed="false" shadow="false" column="9878" shadowCol="13096" srcRow="640" trgRow="2251" color="EX-pure-blue" />
    <link srcID="9616" trgID="8410" rel="pBp" directed="false" shadow="false" column="9879" shadowCol="13097" srcRow="640" trgRow="2302" color="EX-dark-yellow-green" />
    <link srcID="9616" trgID="8790" rel="pBp" directed="false" shadow="false" column="9880" shadowCol="13098" srcRow="640" trgRow="2305" color="EX-dark-magenta" />
    <link srcID="9616" trgID="9753" rel="pBp" directed="false" shadow="false" column="9881" shadowCol="13099" srcRow="640" trgRow="2317" color="EX-dark-green" />
    <link srcID="9551" trgID="9616" rel="pBp" directed="false" shadow="false" column="9882" shadowCol="13100" srcRow="2320" trgRow="640" color="EX-blue-magenta" />
    <link srcID="9616" trgID="10419" rel="pBp" directed="false" shadow="false" column="9883" shadowCol="13101" srcRow="640" trgRow="2321" color="EX-yellow-green" />
    <link srcID="8927" trgID="9616" rel="pBp" directed="false" shadow="false" column="9884" shadowCol="13102" srcRow="2350" trgRow="640" color="EX-magenta" />
    <link srcID="9812" trgID="8928" rel="pBp" directed="false" shadow="true" shadowCol="13103" srcRow="16" trgRow="641" color="EX-green" />
    <link srcID="10334" trgID="8928" rel="pBp" directed="false" shadow="true" shadowCol="13104" srcRow="31" trgRow="641" color="EX-yellow" />
    <link srcID="8928" trgID="9687" rel="pBp" directed="false" shadow="true" shadowCol="13105" srcRow="641" trgRow="132" color="EX-purple" />
    <link srcID="8928" trgID="8858" rel="pBp" directed="false" shadow="true" shadowCol="13106" srcRow="641" trgRow="135" color="EX-dark-purple" />
    <link srcID="9045" trgID="8928" rel="pBp" directed="false" shadow="true" shadowCol="13107" srcRow="606" trgRow="641" color="EX-dark-red" />
    <link srcID="9223" trgID="8928" rel="pBp" directed="false" shadow="true" shadowCol="13108" srcRow="634" trgRow="641" color="EX-pale-green" />
    <link srcID="9616" trgID="8928" rel="pBp" directed="false" shadow="true" shadowCol="13109" srcRow="640" trgRow="641" color="EX-pale-blue" />
    <link srcID="10418" trgID="8928" rel="pBp" directed="false" shadow="false" column="9885" shadowCol="13110" srcRow="672" trgRow="641" color="EX-dark-tan" />
    <link srcID="9306" trgID="8928" rel="pBp" directed="false" shadow="false" column="9886" shadowCol="13111" srcRow="681" trgRow="641" color="EX-pale-blue-magenta" />
    <link srcID="9684" trgID="8928" rel="pBp" directed="false" shadow="false" column="9887" shadowCol="13112" srcRow="705" trgRow="641" color="EX-pale-yellow orange" />
    <link srcID="9059" trgID="8928" rel="pBp" directed="false" shadow="false" column="9888" shadowCol="13113" srcRow="711" trgRow="641" color="EX-medium-magenta" />
    <link srcID="9833" trgID="8928" rel="pBp" directed="false" shadow="false" column="9889" shadowCol="13114" srcRow="715" trgRow="641" color="EX-pale-red" />
    <link srcID="9209" trgID="8928" rel="pBp" directed="false" shadow="false" column="9890" shadowCol="13115" srcRow="761" trgRow="641" color="EX-pale-cyan" />
    <link srcID="9310" trgID="8928" rel="pBp" directed="false" shadow="false" column="9891" shadowCol="13116" srcRow="792" trgRow="641" color="EX-pale-yellow-green" />
    <link srcID="10220" trgID="8928" rel="pBp" directed="false" shadow="false" column="9892" shadowCol="13117" srcRow="866" trgRow="641" color="EX-pale-purple" />
    <link srcID="8402" trgID="8928" rel="pBp" directed="false" shadow="false" column="9893" shadowCol="13118" srcRow="1007" trgRow="641" color="EX-pale-magenta" />
    <link srcID="9278" trgID="8928" rel="pBp" directed="false" shadow="false" column="9894" shadowCol="13119" srcRow="1009" trgRow="641" color="EX-pale-red-orange" />
    <link srcID="8889" trgID="8928" rel="pBp" directed="false" shadow="false" column="9895" shadowCol="13120" srcRow="1017" trgRow="641" color="EX-blue" />
    <link srcID="9680" trgID="8928" rel="pBp" directed="false" shadow="false" column="9896" shadowCol="13121" srcRow="1069" trgRow="641" color="EX-orange" />
    <link srcID="9480" trgID="8928" rel="pBp" directed="false" shadow="false" column="9897" shadowCol="13122" srcRow="1073" trgRow="641" color="EX-dark-cyan" />
    <link srcID="8554" trgID="8928" rel="pBp" directed="false" shadow="false" column="9898" shadowCol="13123" srcRow="1134" trgRow="641" color="EX-red" />
    <link srcID="9473" trgID="8928" rel="pBp" directed="false" shadow="false" column="9899" shadowCol="13124" srcRow="1401" trgRow="641" color="EX-dark-orange" />
    <link srcID="8928" trgID="9328" rel="pBp" directed="false" shadow="false" column="9900" shadowCol="13125" srcRow="641" trgRow="2065" color="EX-dark-gray-purple" />
    <link srcID="9817" trgID="8928" rel="pBp" directed="false" shadow="false" column="9901" shadowCol="13126" srcRow="2165" trgRow="641" color="EX-cyan" />
    <link srcID="9835" trgID="8928" rel="pBp" directed="false" shadow="false" column="9902" shadowCol="13127" srcRow="2217" trgRow="641" color="EX-yellow-orange" />
    <link srcID="10380" trgID="8928" rel="pBp" directed="false" shadow="false" column="9903" shadowCol="13128" srcRow="2239" trgRow="641" color="EX-pure-blue" />
    <link srcID="9211" trgID="8928" rel="pBp" directed="false" shadow="false" column="9904" shadowCol="13129" srcRow="2241" trgRow="641" color="EX-dark-yellow-green" />
    <link srcID="8212" trgID="8928" rel="pBp" directed="false" shadow="false" column="9905" shadowCol="13130" srcRow="2301" trgRow="641" color="EX-dark-magenta" />
    <link srcID="9275" trgID="8928" rel="pBp" directed="false" shadow="false" column="9906" shadowCol="13131" srcRow="2316" trgRow="641" color="EX-dark-green" />
    <link srcID="8928" trgID="9753" rel="pBp" directed="false" shadow="false" column="9907" shadowCol="13132" srcRow="641" trgRow="2317" color="EX-blue-magenta" />
    <link srcID="9551" trgID="8928" rel="pBp" directed="false" shadow="false" column="9908" shadowCol="13133" srcRow="2320" trgRow="641" color="EX-yellow-green" />
    <link srcID="8927" trgID="8928" rel="pBp" directed="false" shadow="false" column="9909" shadowCol="13134" srcRow="2350" trgRow="641" color="EX-magenta" />
    <link srcID="9812" trgID="8394" rel="pBp" directed="false" shadow="true" shadowCol="13135" srcRow="16" trgRow="642" color="EX-green" />
    <link srcID="8394" trgID="8957" rel="pBp" directed="false" shadow="true" shadowCol="13136" srcRow="642" trgRow="123" color="EX-yellow" />
    <link srcID="8394" trgID="9687" rel="pBp" directed="false" shadow="true" shadowCol="13137" srcRow="642" trgRow="132" color="EX-purple" />
    <link srcID="8394" trgID="10000" rel="pBp" directed="false" shadow="true" shadowCol="13138" srcRow="642" trgRow="579" color="EX-dark-purple" />
    <link srcID="9616" trgID="8394" rel="pBp" directed="false" shadow="true" shadowCol="13139" srcRow="640" trgRow="642" color="EX-dark-red" />
    <link srcID="9684" trgID="8394" rel="pBp" directed="false" shadow="false" column="9910" shadowCol="13140" srcRow="705" trgRow="642" color="EX-pale-green" />
    <link srcID="9059" trgID="8394" rel="pBp" directed="false" shadow="false" column="9911" shadowCol="13141" srcRow="711" trgRow="642" color="EX-pale-blue" />
    <link srcID="9279" trgID="8394" rel="pBp" directed="false" shadow="false" column="9912" shadowCol="13142" srcRow="747" trgRow="642" color="EX-dark-tan" />
    <link srcID="8504" trgID="8394" rel="pBp" directed="false" shadow="false" column="9913" shadowCol="13143" srcRow="759" trgRow="642" color="EX-pale-blue-magenta" />
    <link srcID="8394" trgID="9310" rel="pBp" directed="false" shadow="false" column="9914" shadowCol="13144" srcRow="642" trgRow="792" color="EX-pale-yellow orange" />
    <link srcID="10220" trgID="8394" rel="pBp" directed="false" shadow="false" column="9915" shadowCol="13145" srcRow="866" trgRow="642" color="EX-medium-magenta" />
    <link srcID="8451" trgID="8394" rel="pBp" directed="false" shadow="false" column="9916" shadowCol="13146" srcRow="867" trgRow="642" color="EX-pale-red" />
    <link srcID="9282" trgID="8394" rel="pBp" directed="false" shadow="false" column="9917" shadowCol="13147" srcRow="870" trgRow="642" color="EX-pale-cyan" />
    <link srcID="8394" trgID="9278" rel="pBp" directed="false" shadow="false" column="9918" shadowCol="13148" srcRow="642" trgRow="1009" color="EX-pale-yellow-green" />
    <link srcID="8394" trgID="9196" rel="pBp" directed="false" shadow="false" column="9919" shadowCol="13149" srcRow="642" trgRow="1085" color="EX-pale-purple" />
    <link srcID="8940" trgID="8394" rel="pBp" directed="false" shadow="false" column="9920" shadowCol="13150" srcRow="1342" trgRow="642" color="EX-pale-magenta" />
    <link srcID="8255" trgID="8394" rel="pBp" directed="false" shadow="false" column="9921" shadowCol="13151" srcRow="1821" trgRow="642" color="EX-pale-red-orange" />
    <link srcID="8394" trgID="8895" rel="pBp" directed="false" shadow="false" column="9922" shadowCol="13152" srcRow="642" trgRow="2074" color="EX-blue" />
    <link srcID="8394" trgID="9835" rel="pBp" directed="false" shadow="false" column="9923" shadowCol="13153" srcRow="642" trgRow="2217" color="EX-orange" />
    <link srcID="10380" trgID="8394" rel="pBp" directed="false" shadow="false" column="9924" shadowCol="13154" srcRow="2239" trgRow="642" color="EX-dark-cyan" />
    <link srcID="8212" trgID="8394" rel="pBp" directed="false" shadow="false" column="9925" shadowCol="13155" srcRow="2301" trgRow="642" color="EX-red" />
    <link srcID="8394" trgID="9753" rel="pBp" directed="false" shadow="false" column="9926" shadowCol="13156" srcRow="642" trgRow="2317" color="EX-dark-orange" />
    <link srcID="8927" trgID="8394" rel="pBp" directed="false" shadow="false" column="9927" shadowCol="13157" srcRow="2350" trgRow="642" color="EX-dark-gray-purple" />
    <link srcID="9812" trgID="8819" rel="pBp" directed="false" shadow="true" shadowCol="13158" srcRow="16" trgRow="643" color="EX-cyan" />
    <link srcID="9464" trgID="8819" rel="pBp" directed="false" shadow="false" column="9928" shadowCol="13159" srcRow="1346" trgRow="643" color="EX-yellow-orange" />
    <link srcID="10575" trgID="8819" rel="pBp" directed="false" shadow="false" column="9929" shadowCol="13160" srcRow="1503" trgRow="643" color="EX-pure-blue" />
    <link srcID="8936" trgID="8819" rel="pBp" directed="false" shadow="false" column="9930" shadowCol="13161" srcRow="1984" trgRow="643" color="EX-dark-yellow-green" />
    <link srcID="9812" trgID="10239" rel="pBp" directed="false" shadow="true" shadowCol="13162" srcRow="16" trgRow="644" color="EX-dark-magenta" />
    <link srcID="8613" trgID="10239" rel="pBp" directed="false" shadow="true" shadowCol="13163" srcRow="22" trgRow="644" color="EX-dark-green" />
    <link srcID="10239" trgID="8996" rel="pBp" directed="false" shadow="true" shadowCol="13164" srcRow="644" trgRow="62" color="EX-blue-magenta" />
    <link srcID="10410" trgID="10239" rel="pBp" directed="false" shadow="false" column="9931" shadowCol="13165" srcRow="664" trgRow="644" color="EX-yellow-green" />
    <link srcID="9812" trgID="8574" rel="pBp" directed="false" shadow="true" shadowCol="13166" srcRow="16" trgRow="645" color="EX-magenta" />
    <link srcID="8574" trgID="8575" rel="pBp" directed="false" shadow="true" shadowCol="13167" srcRow="645" trgRow="342" color="EX-green" />
    <link srcID="10311" trgID="9171" rel="pBp" directed="false" shadow="false" column="9932" shadowCol="13168" srcRow="2243" trgRow="646" color="EX-yellow" />
    <link srcID="9799" trgID="9601" rel="pBp" directed="false" shadow="true" shadowCol="13169" srcRow="129" trgRow="647" color="EX-purple" />
    <link srcID="9601" trgID="8458" rel="pBp" directed="false" shadow="true" shadowCol="13170" srcRow="647" trgRow="597" color="EX-dark-purple" />
    <link srcID="9601" trgID="8562" rel="pBp" directed="false" shadow="true" shadowCol="13171" srcRow="647" trgRow="639" color="EX-dark-red" />
    <link srcID="9279" trgID="9601" rel="pBp" directed="false" shadow="false" column="9933" shadowCol="13172" srcRow="747" trgRow="647" color="EX-pale-green" />
    <link srcID="9212" trgID="9601" rel="pBp" directed="false" shadow="false" column="9934" shadowCol="13173" srcRow="817" trgRow="647" color="EX-pale-blue" />
    <link srcID="10090" trgID="9601" rel="pBp" directed="false" shadow="false" column="9935" shadowCol="13174" srcRow="1037" trgRow="647" color="EX-dark-tan" />
    <link srcID="9458" trgID="9601" rel="pBp" directed="false" shadow="false" column="9936" shadowCol="13175" srcRow="1091" trgRow="647" color="EX-pale-blue-magenta" />
    <link srcID="9415" trgID="9601" rel="pBp" directed="false" shadow="false" column="9937" shadowCol="13176" srcRow="1609" trgRow="647" color="EX-pale-yellow orange" />
    <link srcID="9601" trgID="8324" rel="pBp" directed="false" shadow="false" column="9938" shadowCol="13177" srcRow="647" trgRow="1712" color="EX-medium-magenta" />
    <link srcID="8336" trgID="9601" rel="pBp" directed="false" shadow="false" column="9939" shadowCol="13178" srcRow="1740" trgRow="647" color="EX-pale-red" />
    <link srcID="9067" trgID="9601" rel="pBp" directed="false" shadow="false" column="9940" shadowCol="13179" srcRow="1789" trgRow="647" color="EX-pale-cyan" />
    <link srcID="9601" trgID="10419" rel="pBp" directed="false" shadow="false" column="9941" shadowCol="13180" srcRow="647" trgRow="2321" color="EX-pale-yellow-green" />
    <link srcID="8333" trgID="9601" rel="pBp" directed="false" shadow="false" column="9942" shadowCol="13181" srcRow="2370" trgRow="647" color="EX-pale-purple" />
    <link srcID="9292" trgID="9369" rel="pBp" directed="false" shadow="false" column="9943" shadowCol="13182" srcRow="1361" trgRow="648" color="EX-pale-magenta" />
    <link srcID="8979" trgID="9531" rel="pBp" directed="false" shadow="true" shadowCol="13183" srcRow="17" trgRow="649" color="EX-pale-red-orange" />
    <link srcID="9531" trgID="9290" rel="pBp" directed="false" shadow="true" shadowCol="13184" srcRow="649" trgRow="403" color="EX-blue" />
    <link srcID="9531" trgID="8581" rel="pBp" directed="false" shadow="true" shadowCol="13185" srcRow="649" trgRow="468" color="EX-orange" />
    <link srcID="9531" trgID="10481" rel="pBp" directed="false" shadow="true" shadowCol="13186" srcRow="649" trgRow="471" color="EX-dark-cyan" />
    <link srcID="9531" trgID="9246" rel="pBp" directed="false" shadow="true" shadowCol="13187" srcRow="649" trgRow="488" color="EX-red" />
    <link srcID="9531" trgID="9251" rel="pBp" directed="false" shadow="false" column="9944" shadowCol="13188" srcRow="649" trgRow="2133" color="EX-dark-orange" />
    <link srcID="9531" trgID="9228" rel="pBp" directed="false" shadow="false" column="9945" shadowCol="13189" srcRow="649" trgRow="2155" color="EX-dark-gray-purple" />
    <link srcID="9491" trgID="8292" rel="pBp" directed="false" shadow="true" shadowCol="13190" srcRow="650" trgRow="585" color="EX-cyan" />
    <link srcID="9491" trgID="8659" rel="pBp" directed="false" shadow="false" column="9946" shadowCol="13191" srcRow="650" trgRow="742" color="EX-yellow-orange" />
    <link srcID="9489" trgID="9491" rel="pBp" directed="false" shadow="false" column="9947" shadowCol="13192" srcRow="1038" trgRow="650" color="EX-pure-blue" />
    <link srcID="8364" trgID="9491" rel="pBp" directed="false" shadow="false" column="9948" shadowCol="13193" srcRow="1303" trgRow="650" color="EX-dark-yellow-green" />
    <link srcID="9491" trgID="9974" rel="pBp" directed="false" shadow="false" column="9949" shadowCol="13194" srcRow="650" trgRow="2039" color="EX-dark-magenta" />
    <link srcID="8638" trgID="9803" rel="pBp" directed="false" shadow="true" shadowCol="13195" srcRow="18" trgRow="651" color="EX-dark-green" />
    <link srcID="9128" trgID="9803" rel="pBp" directed="false" shadow="true" shadowCol="13196" srcRow="32" trgRow="651" color="EX-blue-magenta" />
    <link srcID="8561" trgID="9803" rel="pBp" directed="false" shadow="true" shadowCol="13197" srcRow="69" trgRow="651" color="EX-yellow-green" />
    <link srcID="9832" trgID="9803" rel="pBp" directed="false" shadow="true" shadowCol="13198" srcRow="154" trgRow="651" color="EX-magenta" />
    <link srcID="10401" trgID="9803" rel="pBp" directed="false" shadow="true" shadowCol="13199" srcRow="404" trgRow="651" color="EX-green" />
    <link srcID="8572" trgID="9803" rel="pBp" directed="false" shadow="true" shadowCol="13200" srcRow="461" trgRow="651" color="EX-yellow" />
    <link srcID="9267" trgID="9803" rel="pBp" directed="false" shadow="true" shadowCol="13201" srcRow="464" trgRow="651" color="EX-purple" />
    <link srcID="10405" trgID="9803" rel="pBp" directed="false" shadow="true" shadowCol="13202" srcRow="469" trgRow="651" color="EX-dark-purple" />
    <link srcID="9302" trgID="9803" rel="pBp" directed="false" shadow="true" shadowCol="13203" srcRow="497" trgRow="651" color="EX-dark-red" />
    <link srcID="10386" trgID="9803" rel="pBp" directed="false" shadow="true" shadowCol="13204" srcRow="499" trgRow="651" color="EX-pale-green" />
    <link srcID="9145" trgID="9803" rel="pBp" directed="false" shadow="true" shadowCol="13205" srcRow="500" trgRow="651" color="EX-pale-blue" />
    <link srcID="8585" trgID="9803" rel="pBp" directed="false" shadow="true" shadowCol="13206" srcRow="514" trgRow="651" color="EX-dark-tan" />
    <link srcID="9249" trgID="9803" rel="pBp" directed="false" shadow="false" column="9950" shadowCol="13207" srcRow="725" trgRow="651" color="EX-pale-blue-magenta" />
    <link srcID="8542" trgID="9803" rel="pBp" directed="false" shadow="false" column="9951" shadowCol="13208" srcRow="726" trgRow="651" color="EX-pale-yellow orange" />
    <link srcID="8545" trgID="9803" rel="pBp" directed="false" shadow="false" column="9952" shadowCol="13209" srcRow="729" trgRow="651" color="EX-medium-magenta" />
    <link srcID="8566" trgID="9803" rel="pBp" directed="false" shadow="false" column="9953" shadowCol="13210" srcRow="733" trgRow="651" color="EX-pale-red" />
    <link srcID="9301" trgID="9803" rel="pBp" directed="false" shadow="false" column="9954" shadowCol="13211" srcRow="734" trgRow="651" color="EX-pale-cyan" />
    <link srcID="8867" trgID="9803" rel="pBp" directed="false" shadow="false" column="9955" shadowCol="13212" srcRow="735" trgRow="651" color="EX-pale-yellow-green" />
    <link srcID="9637" trgID="9803" rel="pBp" directed="false" shadow="false" column="9956" shadowCol="13213" srcRow="828" trgRow="651" color="EX-pale-purple" />
    <link srcID="9826" trgID="9803" rel="pBp" directed="false" shadow="false" column="9957" shadowCol="13214" srcRow="880" trgRow="651" color="EX-pale-magenta" />
    <link srcID="10520" trgID="9803" rel="pBp" directed="false" shadow="false" column="9958" shadowCol="13215" srcRow="1957" trgRow="651" color="EX-pale-red-orange" />
    <link srcID="8576" trgID="9803" rel="pBp" directed="false" shadow="false" column="9959" shadowCol="13216" srcRow="2135" trgRow="651" color="EX-blue" />
    <link srcID="9309" trgID="9803" rel="pBp" directed="false" shadow="false" column="9960" shadowCol="13217" srcRow="2136" trgRow="651" color="EX-orange" />
    <link srcID="9243" trgID="9803" rel="pBp" directed="false" shadow="false" column="9961" shadowCol="13218" srcRow="2147" trgRow="651" color="EX-dark-cyan" />
    <link srcID="9662" trgID="9803" rel="pBp" directed="false" shadow="false" column="9962" shadowCol="13219" srcRow="2150" trgRow="651" color="EX-red" />
    <link srcID="9106" trgID="9803" rel="pBp" directed="false" shadow="false" column="9963" shadowCol="13220" srcRow="2163" trgRow="651" color="EX-dark-orange" />
    <link srcID="10463" trgID="9803" rel="pBp" directed="false" shadow="false" column="9964" shadowCol="13221" srcRow="2171" trgRow="651" color="EX-dark-gray-purple" />
    <link srcID="10305" trgID="9803" rel="pBp" directed="false" shadow="false" column="9965" shadowCol="13222" srcRow="2185" trgRow="651" color="EX-cyan" />
    <link srcID="8638" trgID="9946" rel="pBp" directed="false" shadow="true" shadowCol="13223" srcRow="18" trgRow="652" color="EX-yellow-orange" />
    <link srcID="9779" trgID="9946" rel="pBp" directed="false" shadow="true" shadowCol="13224" srcRow="491" trgRow="652" color="EX-pure-blue" />
    <link srcID="9946" trgID="8219" rel="pBp" directed="false" shadow="true" shadowCol="13225" srcRow="652" trgRow="549" color="EX-dark-yellow-green" />
    <link srcID="9151" trgID="9150" rel="pBp" directed="false" shadow="false" column="9966" shadowCol="13226" srcRow="653" trgRow="1755" color="EX-dark-magenta" />
    <link srcID="8638" trgID="8510" rel="pBp" directed="false" shadow="true" shadowCol="13227" srcRow="18" trgRow="654" color="EX-dark-green" />
    <link srcID="9302" trgID="8510" rel="pBp" directed="false" shadow="true" shadowCol="13228" srcRow="497" trgRow="654" color="EX-blue-magenta" />
    <link srcID="9940" trgID="8510" rel="pBp" directed="false" shadow="true" shadowCol="13229" srcRow="560" trgRow="654" color="EX-yellow-green" />
    <link srcID="10328" trgID="8510" rel="pBp" directed="false" shadow="false" column="9967" shadowCol="13230" srcRow="2026" trgRow="654" color="EX-magenta" />
    <link srcID="10480" trgID="8510" rel="pBp" directed="false" shadow="false" column="9968" shadowCol="13231" srcRow="2190" trgRow="654" color="EX-green" />
    <link srcID="9368" trgID="9977" rel="pBp" directed="false" shadow="false" column="9969" shadowCol="13232" srcRow="655" trgRow="819" color="EX-yellow" />
    <link srcID="8561" trgID="8714" rel="pBp" directed="false" shadow="true" shadowCol="13233" srcRow="69" trgRow="656" color="EX-purple" />
    <link srcID="8566" trgID="8714" rel="pBp" directed="false" shadow="false" column="9970" shadowCol="13234" srcRow="733" trgRow="656" color="EX-dark-purple" />
    <link srcID="9210" trgID="8714" rel="pBp" directed="false" shadow="false" column="9971" shadowCol="13235" srcRow="757" trgRow="656" color="EX-dark-red" />
    <link srcID="8849" trgID="8419" rel="pBp" directed="false" shadow="false" column="9972" shadowCol="13236" srcRow="657" trgRow="964" color="EX-pale-green" />
    <link srcID="8927" trgID="8849" rel="pBp" directed="false" shadow="false" column="9973" shadowCol="13237" srcRow="2350" trgRow="657" color="EX-pale-blue" />
    <link srcID="9047" trgID="8613" rel="pBp" directed="false" shadow="true" shadowCol="13238" srcRow="658" trgRow="22" color="EX-dark-tan" />
    <link srcID="9047" trgID="10537" rel="pBp" directed="false" shadow="true" shadowCol="13239" srcRow="658" trgRow="61" color="EX-pale-blue-magenta" />
    <link srcID="8856" trgID="9047" rel="pBp" directed="false" shadow="true" shadowCol="13240" srcRow="81" trgRow="658" color="EX-pale-yellow orange" />
    <link srcID="9047" trgID="9099" rel="pBp" directed="false" shadow="false" column="9974" shadowCol="13241" srcRow="658" trgRow="660" color="EX-medium-magenta" />
    <link srcID="9047" trgID="10454" rel="pBp" directed="false" shadow="false" column="9975" shadowCol="13242" srcRow="658" trgRow="661" color="EX-pale-red" />
    <link srcID="9047" trgID="8443" rel="pBp" directed="false" shadow="false" column="9976" shadowCol="13243" srcRow="658" trgRow="662" color="EX-pale-cyan" />
    <link srcID="9047" trgID="8888" rel="pBp" directed="false" shadow="false" column="9977" shadowCol="13244" srcRow="658" trgRow="663" color="EX-pale-yellow-green" />
    <link srcID="8672" trgID="9047" rel="pBp" directed="false" shadow="false" column="9978" shadowCol="13245" srcRow="665" trgRow="658" color="EX-pale-purple" />
    <link srcID="9468" trgID="9047" rel="pBp" directed="false" shadow="false" column="9979" shadowCol="13246" srcRow="666" trgRow="658" color="EX-pale-magenta" />
    <link srcID="8671" trgID="9047" rel="pBp" directed="false" shadow="false" column="9980" shadowCol="13247" srcRow="667" trgRow="658" color="EX-pale-red-orange" />
    <link srcID="9047" trgID="9595" rel="pBp" directed="false" shadow="false" column="9981" shadowCol="13248" srcRow="658" trgRow="668" color="EX-blue" />
    <link srcID="9047" trgID="9210" rel="pBp" directed="false" shadow="false" column="9982" shadowCol="13249" srcRow="658" trgRow="757" color="EX-orange" />
    <link srcID="9047" trgID="8887" rel="pBp" directed="false" shadow="false" column="9983" shadowCol="13250" srcRow="658" trgRow="783" color="EX-dark-cyan" />
    <link srcID="9047" trgID="8442" rel="pBp" directed="false" shadow="false" column="9984" shadowCol="13251" srcRow="658" trgRow="784" color="EX-red" />
    <link srcID="9047" trgID="9425" rel="pBp" directed="false" shadow="false" column="9985" shadowCol="13252" srcRow="658" trgRow="785" color="EX-dark-orange" />
    <link srcID="9046" trgID="9047" rel="pBp" directed="false" shadow="false" column="9986" shadowCol="13253" srcRow="1659" trgRow="658" color="EX-dark-gray-purple" />
    <link srcID="8932" trgID="9462" rel="pBp" directed="false" shadow="true" shadowCol="13254" srcRow="212" trgRow="659" color="EX-cyan" />
    <link srcID="9960" trgID="9462" rel="pBp" directed="false" shadow="true" shadowCol="13255" srcRow="409" trgRow="659" color="EX-yellow-orange" />
    <link srcID="8591" trgID="9462" rel="pBp" directed="false" shadow="false" column="9987" shadowCol="13256" srcRow="1268" trgRow="659" color="EX-pure-blue" />
    <link srcID="8595" trgID="9462" rel="pBp" directed="false" shadow="false" column="9988" shadowCol="13257" srcRow="1269" trgRow="659" color="EX-dark-yellow-green" />
    <link srcID="9791" trgID="9462" rel="pBp" directed="false" shadow="false" column="9989" shadowCol="13258" srcRow="1270" trgRow="659" color="EX-dark-magenta" />
    <link srcID="9462" trgID="10586" rel="pBp" directed="false" shadow="false" column="9990" shadowCol="13259" srcRow="659" trgRow="1271" color="EX-dark-green" />
    <link srcID="9462" trgID="8592" rel="pBp" directed="false" shadow="false" column="9991" shadowCol="13260" srcRow="659" trgRow="2292" color="EX-blue-magenta" />
    <link srcID="9099" trgID="8613" rel="pBp" directed="false" shadow="true" shadowCol="13261" srcRow="660" trgRow="22" color="EX-yellow-green" />
    <link srcID="9099" trgID="10537" rel="pBp" directed="false" shadow="true" shadowCol="13262" srcRow="660" trgRow="61" color="EX-magenta" />
    <link srcID="8856" trgID="9099" rel="pBp" directed="false" shadow="true" shadowCol="13263" srcRow="81" trgRow="660" color="EX-green" />
    <link srcID="9047" trgID="9099" rel="pBp" directed="false" shadow="true" shadowCol="13264" srcRow="658" trgRow="660" color="EX-yellow" />
    <link srcID="9099" trgID="10454" rel="pBp" directed="false" shadow="false" column="9992" shadowCol="13265" srcRow="660" trgRow="661" color="EX-purple" />
    <link srcID="9099" trgID="8443" rel="pBp" directed="false" shadow="false" column="9993" shadowCol="13266" srcRow="660" trgRow="662" color="EX-dark-purple" />
    <link srcID="9099" trgID="8888" rel="pBp" directed="false" shadow="false" column="9994" shadowCol="13267" srcRow="660" trgRow="663" color="EX-dark-red" />
    <link srcID="8672" trgID="9099" rel="pBp" directed="false" shadow="false" column="9995" shadowCol="13268" srcRow="665" trgRow="660" color="EX-pale-green" />
    <link srcID="9468" trgID="9099" rel="pBp" directed="false" shadow="false" column="9996" shadowCol="13269" srcRow="666" trgRow="660" color="EX-pale-blue" />
    <link srcID="8671" trgID="9099" rel="pBp" directed="false" shadow="false" column="9997" shadowCol="13270" srcRow="667" trgRow="660" color="EX-dark-tan" />
    <link srcID="9099" trgID="9595" rel="pBp" directed="false" shadow="false" column="9998" shadowCol="13271" srcRow="660" trgRow="668" color="EX-pale-blue-magenta" />
    <link srcID="9099" trgID="9210" rel="pBp" directed="false" shadow="false" column="9999" shadowCol="13272" srcRow="660" trgRow="757" color="EX-pale-yellow orange" />
    <link srcID="8887" trgID="9099" rel="pBp" directed="false" shadow="false" column="10000" shadowCol="13273" srcRow="783" trgRow="660" color="EX-medium-magenta" />
    <link srcID="9099" trgID="8442" rel="pBp" directed="false" shadow="false" column="10001" shadowCol="13274" srcRow="660" trgRow="784" color="EX-pale-red" />
    <link srcID="9099" trgID="9425" rel="pBp" directed="false" shadow="false" column="10002" shadowCol="13275" srcRow="660" trgRow="785" color="EX-pale-cyan" />
    <link srcID="9099" trgID="8421" rel="pBp" directed="false" shadow="false" column="10003" shadowCol="13276" srcRow="660" trgRow="2149" color="EX-pale-yellow-green" />
    <link srcID="10454" trgID="8613" rel="pBp" directed="false" shadow="true" shadowCol="13277" srcRow="661" trgRow="22" color="EX-pale-purple" />
    <link srcID="10454" trgID="10537" rel="pBp" directed="false" shadow="true" shadowCol="13278" srcRow="661" trgRow="61" color="EX-pale-magenta" />
    <link srcID="8856" trgID="10454" rel="pBp" directed="false" shadow="true" shadowCol="13279" srcRow="81" trgRow="661" color="EX-pale-red-orange" />
    <link srcID="9047" trgID="10454" rel="pBp" directed="false" shadow="true" shadowCol="13280" srcRow="658" trgRow="661" color="EX-blue" />
    <link srcID="9099" trgID="10454" rel="pBp" directed="false" shadow="true" shadowCol="13281" srcRow="660" trgRow="661" color="EX-orange" />
    <link srcID="10454" trgID="8443" rel="pBp" directed="false" shadow="false" column="10004" shadowCol="13282" srcRow="661" trgRow="662" color="EX-dark-cyan" />
    <link srcID="8888" trgID="10454" rel="pBp" directed="false" shadow="false" column="10005" shadowCol="13283" srcRow="663" trgRow="661" color="EX-red" />
    <link srcID="10454" trgID="10410" rel="pBp" directed="false" shadow="false" column="10006" shadowCol="13284" srcRow="661" trgRow="664" color="EX-dark-orange" />
    <link srcID="8672" trgID="10454" rel="pBp" directed="false" shadow="false" column="10007" shadowCol="13285" srcRow="665" trgRow="661" color="EX-dark-gray-purple" />
    <link srcID="9468" trgID="10454" rel="pBp" directed="false" shadow="false" column="10008" shadowCol="13286" srcRow="666" trgRow="661" color="EX-cyan" />
    <link srcID="8671" trgID="10454" rel="pBp" directed="false" shadow="false" column="10009" shadowCol="13287" srcRow="667" trgRow="661" color="EX-yellow-orange" />
    <link srcID="10454" trgID="9595" rel="pBp" directed="false" shadow="false" column="10010" shadowCol="13288" srcRow="661" trgRow="668" color="EX-pure-blue" />
    <link srcID="10454" trgID="9210" rel="pBp" directed="false" shadow="false" column="10011" shadowCol="13289" srcRow="661" trgRow="757" color="EX-dark-yellow-green" />
    <link srcID="8887" trgID="10454" rel="pBp" directed="false" shadow="false" column="10012" shadowCol="13290" srcRow="783" trgRow="661" color="EX-dark-magenta" />
    <link srcID="10454" trgID="8442" rel="pBp" directed="false" shadow="false" column="10013" shadowCol="13291" srcRow="661" trgRow="784" color="EX-dark-green" />
    <link srcID="10454" trgID="9425" rel="pBp" directed="false" shadow="false" column="10014" shadowCol="13292" srcRow="661" trgRow="785" color="EX-blue-magenta" />
    <link srcID="8613" trgID="8443" rel="pBp" directed="false" shadow="true" shadowCol="13293" srcRow="22" trgRow="662" color="EX-yellow-green" />
    <link srcID="10537" trgID="8443" rel="pBp" directed="false" shadow="true" shadowCol="13294" srcRow="61" trgRow="662" color="EX-magenta" />
    <link srcID="8856" trgID="8443" rel="pBp" directed="false" shadow="true" shadowCol="13295" srcRow="81" trgRow="662" color="EX-green" />
    <link srcID="9047" trgID="8443" rel="pBp" directed="false" shadow="true" shadowCol="13296" srcRow="658" trgRow="662" color="EX-yellow" />
    <link srcID="9099" trgID="8443" rel="pBp" directed="false" shadow="true" shadowCol="13297" srcRow="660" trgRow="662" color="EX-purple" />
    <link srcID="10454" trgID="8443" rel="pBp" directed="false" shadow="true" shadowCol="13298" srcRow="661" trgRow="662" color="EX-dark-purple" />
    <link srcID="8888" trgID="8443" rel="pBp" directed="false" shadow="false" column="10015" shadowCol="13299" srcRow="663" trgRow="662" color="EX-dark-red" />
    <link srcID="8672" trgID="8443" rel="pBp" directed="false" shadow="false" column="10016" shadowCol="13300" srcRow="665" trgRow="662" color="EX-pale-green" />
    <link srcID="9468" trgID="8443" rel="pBp" directed="false" shadow="false" column="10017" shadowCol="13301" srcRow="666" trgRow="662" color="EX-pale-blue" />
    <link srcID="8671" trgID="8443" rel="pBp" directed="false" shadow="false" column="10018" shadowCol="13302" srcRow="667" trgRow="662" color="EX-dark-tan" />
    <link srcID="8443" trgID="9595" rel="pBp" directed="false" shadow="false" column="10019" shadowCol="13303" srcRow="662" trgRow="668" color="EX-pale-blue-magenta" />
    <link srcID="8443" trgID="9210" rel="pBp" directed="false" shadow="false" column="10020" shadowCol="13304" srcRow="662" trgRow="757" color="EX-pale-yellow orange" />
    <link srcID="8887" trgID="8443" rel="pBp" directed="false" shadow="false" column="10021" shadowCol="13305" srcRow="783" trgRow="662" color="EX-medium-magenta" />
    <link srcID="8443" trgID="8442" rel="pBp" directed="false" shadow="false" column="10022" shadowCol="13306" srcRow="662" trgRow="784" color="EX-pale-red" />
    <link srcID="9425" trgID="8443" rel="pBp" directed="false" shadow="false" column="10023" shadowCol="13307" srcRow="785" trgRow="662" color="EX-pale-cyan" />
    <link srcID="8888" trgID="8613" rel="pBp" directed="false" shadow="true" shadowCol="13308" srcRow="663" trgRow="22" color="EX-pale-yellow-green" />
    <link srcID="8888" trgID="10537" rel="pBp" directed="false" shadow="true" shadowCol="13309" srcRow="663" trgRow="61" color="EX-pale-purple" />
    <link srcID="8856" trgID="8888" rel="pBp" directed="false" shadow="true" shadowCol="13310" srcRow="81" trgRow="663" color="EX-pale-magenta" />
    <link srcID="9047" trgID="8888" rel="pBp" directed="false" shadow="true" shadowCol="13311" srcRow="658" trgRow="663" color="EX-pale-red-orange" />
    <link srcID="9099" trgID="8888" rel="pBp" directed="false" shadow="true" shadowCol="13312" srcRow="660" trgRow="663" color="EX-blue" />
    <link srcID="8888" trgID="10454" rel="pBp" directed="false" shadow="true" shadowCol="13313" srcRow="663" trgRow="661" color="EX-orange" />
    <link srcID="8888" trgID="8443" rel="pBp" directed="false" shadow="true" shadowCol="13314" srcRow="663" trgRow="662" color="EX-dark-cyan" />
    <link srcID="8888" trgID="10410" rel="pBp" directed="false" shadow="false" column="10024" shadowCol="13315" srcRow="663" trgRow="664" color="EX-red" />
    <link srcID="8672" trgID="8888" rel="pBp" directed="false" shadow="false" column="10025" shadowCol="13316" srcRow="665" trgRow="663" color="EX-dark-orange" />
    <link srcID="9468" trgID="8888" rel="pBp" directed="false" shadow="false" column="10026" shadowCol="13317" srcRow="666" trgRow="663" color="EX-dark-gray-purple" />
    <link srcID="8671" trgID="8888" rel="pBp" directed="false" shadow="false" column="10027" shadowCol="13318" srcRow="667" trgRow="663" color="EX-cyan" />
    <link srcID="8888" trgID="9595" rel="pBp" directed="false" shadow="false" column="10028" shadowCol="13319" srcRow="663" trgRow="668" color="EX-yellow-orange" />
    <link srcID="8888" trgID="9210" rel="pBp" directed="false" shadow="false" column="10029" shadowCol="13320" srcRow="663" trgRow="757" color="EX-pure-blue" />
    <link srcID="8887" trgID="8888" rel="pBp" directed="false" shadow="false" column="10030" shadowCol="13321" srcRow="783" trgRow="663" color="EX-dark-yellow-green" />
    <link srcID="8888" trgID="8442" rel="pBp" directed="false" shadow="false" column="10031" shadowCol="13322" srcRow="663" trgRow="784" color="EX-dark-magenta" />
    <link srcID="8888" trgID="9425" rel="pBp" directed="false" shadow="false" column="10032" shadowCol="13323" srcRow="663" trgRow="785" color="EX-dark-green" />
    <link srcID="9732" trgID="8888" rel="pBp" directed="false" shadow="false" column="10033" shadowCol="13324" srcRow="2193" trgRow="663" color="EX-blue-magenta" />
    <link srcID="10410" trgID="8613" rel="pBp" directed="false" shadow="true" shadowCol="13325" srcRow="664" trgRow="22" color="EX-yellow-green" />
    <link srcID="10410" trgID="8996" rel="pBp" directed="false" shadow="true" shadowCol="13326" srcRow="664" trgRow="62" color="EX-magenta" />
    <link srcID="10449" trgID="10410" rel="pBp" directed="false" shadow="true" shadowCol="13327" srcRow="466" trgRow="664" color="EX-green" />
    <link srcID="10410" trgID="10239" rel="pBp" directed="false" shadow="true" shadowCol="13328" srcRow="664" trgRow="644" color="EX-yellow" />
    <link srcID="10454" trgID="10410" rel="pBp" directed="false" shadow="true" shadowCol="13329" srcRow="661" trgRow="664" color="EX-purple" />
    <link srcID="8888" trgID="10410" rel="pBp" directed="false" shadow="true" shadowCol="13330" srcRow="663" trgRow="664" color="EX-dark-purple" />
    <link srcID="8672" trgID="8613" rel="pBp" directed="false" shadow="true" shadowCol="13331" srcRow="665" trgRow="22" color="EX-dark-red" />
    <link srcID="8672" trgID="10537" rel="pBp" directed="false" shadow="true" shadowCol="13332" srcRow="665" trgRow="61" color="EX-pale-green" />
    <link srcID="8856" trgID="8672" rel="pBp" directed="false" shadow="true" shadowCol="13333" srcRow="81" trgRow="665" color="EX-pale-blue" />
    <link srcID="8672" trgID="9047" rel="pBp" directed="false" shadow="true" shadowCol="13334" srcRow="665" trgRow="658" color="EX-dark-tan" />
    <link srcID="8672" trgID="9099" rel="pBp" directed="false" shadow="true" shadowCol="13335" srcRow="665" trgRow="660" color="EX-pale-blue-magenta" />
    <link srcID="8672" trgID="10454" rel="pBp" directed="false" shadow="true" shadowCol="13336" srcRow="665" trgRow="661" color="EX-pale-yellow orange" />
    <link srcID="8672" trgID="8443" rel="pBp" directed="false" shadow="true" shadowCol="13337" srcRow="665" trgRow="662" color="EX-medium-magenta" />
    <link srcID="8672" trgID="8888" rel="pBp" directed="false" shadow="true" shadowCol="13338" srcRow="665" trgRow="663" color="EX-pale-red" />
    <link srcID="9468" trgID="8672" rel="pBp" directed="false" shadow="false" column="10034" shadowCol="13339" srcRow="666" trgRow="665" color="EX-pale-cyan" />
    <link srcID="8671" trgID="8672" rel="pBp" directed="false" shadow="false" column="10035" shadowCol="13340" srcRow="667" trgRow="665" color="EX-pale-yellow-green" />
    <link srcID="8672" trgID="9595" rel="pBp" directed="false" shadow="false" column="10036" shadowCol="13341" srcRow="665" trgRow="668" color="EX-pale-purple" />
    <link srcID="8672" trgID="9210" rel="pBp" directed="false" shadow="false" column="10037" shadowCol="13342" srcRow="665" trgRow="757" color="EX-pale-magenta" />
    <link srcID="8672" trgID="8887" rel="pBp" directed="false" shadow="false" column="10038" shadowCol="13343" srcRow="665" trgRow="783" color="EX-pale-red-orange" />
    <link srcID="8672" trgID="9425" rel="pBp" directed="false" shadow="false" column="10039" shadowCol="13344" srcRow="665" trgRow="785" color="EX-blue" />
    <link srcID="9468" trgID="8613" rel="pBp" directed="false" shadow="true" shadowCol="13345" srcRow="666" trgRow="22" color="EX-orange" />
    <link srcID="9468" trgID="10537" rel="pBp" directed="false" shadow="true" shadowCol="13346" srcRow="666" trgRow="61" color="EX-dark-cyan" />
    <link srcID="9468" trgID="8856" rel="pBp" directed="false" shadow="true" shadowCol="13347" srcRow="666" trgRow="81" color="EX-red" />
    <link srcID="9468" trgID="9047" rel="pBp" directed="false" shadow="true" shadowCol="13348" srcRow="666" trgRow="658" color="EX-dark-orange" />
    <link srcID="9468" trgID="9099" rel="pBp" directed="false" shadow="true" shadowCol="13349" srcRow="666" trgRow="660" color="EX-dark-gray-purple" />
    <link srcID="9468" trgID="10454" rel="pBp" directed="false" shadow="true" shadowCol="13350" srcRow="666" trgRow="661" color="EX-cyan" />
    <link srcID="9468" trgID="8443" rel="pBp" directed="false" shadow="true" shadowCol="13351" srcRow="666" trgRow="662" color="EX-yellow-orange" />
    <link srcID="9468" trgID="8888" rel="pBp" directed="false" shadow="true" shadowCol="13352" srcRow="666" trgRow="663" color="EX-pure-blue" />
    <link srcID="9468" trgID="8672" rel="pBp" directed="false" shadow="true" shadowCol="13353" srcRow="666" trgRow="665" color="EX-dark-yellow-green" />
    <link srcID="9468" trgID="8671" rel="pBp" directed="false" shadow="false" column="10040" shadowCol="13354" srcRow="666" trgRow="667" color="EX-dark-magenta" />
    <link srcID="9468" trgID="9595" rel="pBp" directed="false" shadow="false" column="10041" shadowCol="13355" srcRow="666" trgRow="668" color="EX-dark-green" />
    <link srcID="9468" trgID="9210" rel="pBp" directed="false" shadow="false" column="10042" shadowCol="13356" srcRow="666" trgRow="757" color="EX-blue-magenta" />
    <link srcID="9468" trgID="8887" rel="pBp" directed="false" shadow="false" column="10043" shadowCol="13357" srcRow="666" trgRow="783" color="EX-yellow-green" />
    <link srcID="9468" trgID="8442" rel="pBp" directed="false" shadow="false" column="10044" shadowCol="13358" srcRow="666" trgRow="784" color="EX-magenta" />
    <link srcID="9468" trgID="9425" rel="pBp" directed="false" shadow="false" column="10045" shadowCol="13359" srcRow="666" trgRow="785" color="EX-green" />
    <link srcID="8671" trgID="8613" rel="pBp" directed="false" shadow="true" shadowCol="13360" srcRow="667" trgRow="22" color="EX-yellow" />
    <link srcID="8671" trgID="10537" rel="pBp" directed="false" shadow="true" shadowCol="13361" srcRow="667" trgRow="61" color="EX-purple" />
    <link srcID="8671" trgID="8856" rel="pBp" directed="false" shadow="true" shadowCol="13362" srcRow="667" trgRow="81" color="EX-dark-purple" />
    <link srcID="8671" trgID="9047" rel="pBp" directed="false" shadow="true" shadowCol="13363" srcRow="667" trgRow="658" color="EX-dark-red" />
    <link srcID="8671" trgID="9099" rel="pBp" directed="false" shadow="true" shadowCol="13364" srcRow="667" trgRow="660" color="EX-pale-green" />
    <link srcID="8671" trgID="10454" rel="pBp" directed="false" shadow="true" shadowCol="13365" srcRow="667" trgRow="661" color="EX-pale-blue" />
    <link srcID="8671" trgID="8443" rel="pBp" directed="false" shadow="true" shadowCol="13366" srcRow="667" trgRow="662" color="EX-dark-tan" />
    <link srcID="8671" trgID="8888" rel="pBp" directed="false" shadow="true" shadowCol="13367" srcRow="667" trgRow="663" color="EX-pale-blue-magenta" />
    <link srcID="8671" trgID="8672" rel="pBp" directed="false" shadow="true" shadowCol="13368" srcRow="667" trgRow="665" color="EX-pale-yellow orange" />
    <link srcID="9468" trgID="8671" rel="pBp" directed="false" shadow="true" shadowCol="13369" srcRow="666" trgRow="667" color="EX-medium-magenta" />
    <link srcID="8671" trgID="9595" rel="pBp" directed="false" shadow="false" column="10046" shadowCol="13370" srcRow="667" trgRow="668" color="EX-pale-red" />
    <link srcID="8671" trgID="9210" rel="pBp" directed="false" shadow="false" column="10047" shadowCol="13371" srcRow="667" trgRow="757" color="EX-pale-cyan" />
    <link srcID="8671" trgID="8887" rel="pBp" directed="false" shadow="false" column="10048" shadowCol="13372" srcRow="667" trgRow="783" color="EX-pale-yellow-green" />
    <link srcID="8671" trgID="8442" rel="pBp" directed="false" shadow="false" column="10049" shadowCol="13373" srcRow="667" trgRow="784" color="EX-pale-purple" />
    <link srcID="8671" trgID="9425" rel="pBp" directed="false" shadow="false" column="10050" shadowCol="13374" srcRow="667" trgRow="785" color="EX-pale-magenta" />
    <link srcID="8613" trgID="9595" rel="pBp" directed="false" shadow="true" shadowCol="13375" srcRow="22" trgRow="668" color="EX-pale-red-orange" />
    <link srcID="10537" trgID="9595" rel="pBp" directed="false" shadow="true" shadowCol="13376" srcRow="61" trgRow="668" color="EX-blue" />
    <link srcID="8856" trgID="9595" rel="pBp" directed="false" shadow="true" shadowCol="13377" srcRow="81" trgRow="668" color="EX-orange" />
    <link srcID="9047" trgID="9595" rel="pBp" directed="false" shadow="true" shadowCol="13378" srcRow="658" trgRow="668" color="EX-dark-cyan" />
    <link srcID="9099" trgID="9595" rel="pBp" directed="false" shadow="true" shadowCol="13379" srcRow="660" trgRow="668" color="EX-red" />
    <link srcID="10454" trgID="9595" rel="pBp" directed="false" shadow="true" shadowCol="13380" srcRow="661" trgRow="668" color="EX-dark-orange" />
    <link srcID="8443" trgID="9595" rel="pBp" directed="false" shadow="true" shadowCol="13381" srcRow="662" trgRow="668" color="EX-dark-gray-purple" />
    <link srcID="8888" trgID="9595" rel="pBp" directed="false" shadow="true" shadowCol="13382" srcRow="663" trgRow="668" color="EX-cyan" />
    <link srcID="8672" trgID="9595" rel="pBp" directed="false" shadow="true" shadowCol="13383" srcRow="665" trgRow="668" color="EX-yellow-orange" />
    <link srcID="9468" trgID="9595" rel="pBp" directed="false" shadow="true" shadowCol="13384" srcRow="666" trgRow="668" color="EX-pure-blue" />
    <link srcID="8671" trgID="9595" rel="pBp" directed="false" shadow="true" shadowCol="13385" srcRow="667" trgRow="668" color="EX-dark-yellow-green" />
    <link srcID="9595" trgID="9210" rel="pBp" directed="false" shadow="false" column="10051" shadowCol="13386" srcRow="668" trgRow="757" color="EX-dark-magenta" />
    <link srcID="8887" trgID="9595" rel="pBp" directed="false" shadow="false" column="10052" shadowCol="13387" srcRow="783" trgRow="668" color="EX-dark-green" />
    <link srcID="9595" trgID="8442" rel="pBp" directed="false" shadow="false" column="10053" shadowCol="13388" srcRow="668" trgRow="784" color="EX-blue-magenta" />
    <link srcID="9425" trgID="9595" rel="pBp" directed="false" shadow="false" column="10054" shadowCol="13389" srcRow="785" trgRow="668" color="EX-yellow-green" />
    <link srcID="9208" trgID="8892" rel="pBp" directed="false" shadow="true" shadowCol="13390" srcRow="23" trgRow="669" color="EX-magenta" />
    <link srcID="8524" trgID="8892" rel="pBp" directed="false" shadow="true" shadowCol="13391" srcRow="416" trgRow="669" color="EX-green" />
    <link srcID="9325" trgID="8892" rel="pBp" directed="false" shadow="true" shadowCol="13392" srcRow="496" trgRow="669" color="EX-yellow" />
    <link srcID="9769" trgID="8892" rel="pBp" directed="false" shadow="true" shadowCol="13393" srcRow="501" trgRow="669" color="EX-purple" />
    <link srcID="8892" trgID="9733" rel="pBp" directed="false" shadow="true" shadowCol="13394" srcRow="669" trgRow="502" color="EX-dark-purple" />
    <link srcID="9782" trgID="8892" rel="pBp" directed="false" shadow="true" shadowCol="13395" srcRow="503" trgRow="669" color="EX-dark-red" />
    <link srcID="8892" trgID="8567" rel="pBp" directed="false" shadow="true" shadowCol="13396" srcRow="669" trgRow="505" color="EX-pale-green" />
    <link srcID="8892" trgID="8460" rel="pBp" directed="false" shadow="true" shadowCol="13397" srcRow="669" trgRow="506" color="EX-pale-blue" />
    <link srcID="8892" trgID="9440" rel="pBp" directed="false" shadow="true" shadowCol="13398" srcRow="669" trgRow="513" color="EX-dark-tan" />
    <link srcID="8903" trgID="8892" rel="pBp" directed="false" shadow="true" shadowCol="13399" srcRow="601" trgRow="669" color="EX-pale-blue-magenta" />
    <link srcID="9781" trgID="8892" rel="pBp" directed="false" shadow="false" column="10055" shadowCol="13400" srcRow="2182" trgRow="669" color="EX-pale-yellow orange" />
    <link srcID="10477" trgID="8892" rel="pBp" directed="false" shadow="false" column="10056" shadowCol="13401" srcRow="2191" trgRow="669" color="EX-medium-magenta" />
    <link srcID="9807" trgID="10131" rel="pBp" directed="false" shadow="true" shadowCol="13402" srcRow="670" trgRow="114" color="EX-pale-red" />
    <link srcID="9807" trgID="9457" rel="pBp" directed="false" shadow="true" shadowCol="13403" srcRow="670" trgRow="119" color="EX-pale-cyan" />
    <link srcID="9807" trgID="10099" rel="pBp" directed="false" shadow="true" shadowCol="13404" srcRow="670" trgRow="120" color="EX-pale-yellow-green" />
    <link srcID="9807" trgID="8673" rel="pBp" directed="false" shadow="true" shadowCol="13405" srcRow="670" trgRow="121" color="EX-pale-purple" />
    <link srcID="9807" trgID="9723" rel="pBp" directed="false" shadow="true" shadowCol="13406" srcRow="670" trgRow="420" color="EX-pale-magenta" />
    <link srcID="9807" trgID="9866" rel="pBp" directed="false" shadow="false" column="10057" shadowCol="13407" srcRow="670" trgRow="821" color="EX-pale-red-orange" />
    <link srcID="9807" trgID="8523" rel="pBp" directed="false" shadow="false" column="10058" shadowCol="13408" srcRow="670" trgRow="1016" color="EX-blue" />
    <link srcID="9807" trgID="8391" rel="pBp" directed="false" shadow="false" column="10059" shadowCol="13409" srcRow="670" trgRow="1022" color="EX-orange" />
    <link srcID="9807" trgID="9004" rel="pBp" directed="false" shadow="false" column="10060" shadowCol="13410" srcRow="670" trgRow="1023" color="EX-dark-cyan" />
    <link srcID="9807" trgID="8424" rel="pBp" directed="false" shadow="false" column="10061" shadowCol="13411" srcRow="670" trgRow="1024" color="EX-red" />
    <link srcID="9807" trgID="8525" rel="pBp" directed="false" shadow="false" column="10062" shadowCol="13412" srcRow="670" trgRow="1026" color="EX-dark-orange" />
    <link srcID="9807" trgID="8669" rel="pBp" directed="false" shadow="false" column="10063" shadowCol="13413" srcRow="670" trgRow="1027" color="EX-dark-gray-purple" />
    <link srcID="9807" trgID="8670" rel="pBp" directed="false" shadow="false" column="10064" shadowCol="13414" srcRow="670" trgRow="1028" color="EX-cyan" />
    <link srcID="9807" trgID="9024" rel="pBp" directed="false" shadow="false" column="10065" shadowCol="13415" srcRow="670" trgRow="1029" color="EX-yellow-orange" />
    <link srcID="9807" trgID="8409" rel="pBp" directed="false" shadow="false" column="10066" shadowCol="13416" srcRow="670" trgRow="1031" color="EX-pure-blue" />
    <link srcID="9571" trgID="8954" rel="pBp" directed="false" shadow="true" shadowCol="13417" srcRow="64" trgRow="671" color="EX-dark-yellow-green" />
    <link srcID="8951" trgID="8954" rel="pBp" directed="false" shadow="true" shadowCol="13418" srcRow="65" trgRow="671" color="EX-dark-magenta" />
    <link srcID="9244" trgID="8954" rel="pBp" directed="false" shadow="true" shadowCol="13419" srcRow="82" trgRow="671" color="EX-dark-green" />
    <link srcID="8954" trgID="9640" rel="pBp" directed="false" shadow="false" column="10067" shadowCol="13420" srcRow="671" trgRow="675" color="EX-blue-magenta" />
    <link srcID="8370" trgID="8954" rel="pBp" directed="false" shadow="false" column="10068" shadowCol="13421" srcRow="678" trgRow="671" color="EX-yellow-green" />
    <link srcID="8414" trgID="8954" rel="pBp" directed="false" shadow="false" column="10069" shadowCol="13422" srcRow="682" trgRow="671" color="EX-magenta" />
    <link srcID="9714" trgID="8954" rel="pBp" directed="false" shadow="false" column="10070" shadowCol="13423" srcRow="685" trgRow="671" color="EX-green" />
    <link srcID="10179" trgID="8954" rel="pBp" directed="false" shadow="false" column="10071" shadowCol="13424" srcRow="790" trgRow="671" color="EX-yellow" />
    <link srcID="8954" trgID="9300" rel="pBp" directed="false" shadow="false" column="10072" shadowCol="13425" srcRow="671" trgRow="791" color="EX-purple" />
    <link srcID="10145" trgID="8954" rel="pBp" directed="false" shadow="false" column="10073" shadowCol="13426" srcRow="795" trgRow="671" color="EX-dark-purple" />
    <link srcID="8323" trgID="8954" rel="pBp" directed="false" shadow="false" column="10074" shadowCol="13427" srcRow="798" trgRow="671" color="EX-dark-red" />
    <link srcID="9028" trgID="8954" rel="pBp" directed="false" shadow="false" column="10075" shadowCol="13428" srcRow="802" trgRow="671" color="EX-pale-green" />
    <link srcID="9834" trgID="8954" rel="pBp" directed="false" shadow="false" column="10076" shadowCol="13429" srcRow="803" trgRow="671" color="EX-pale-blue" />
    <link srcID="8893" trgID="8954" rel="pBp" directed="false" shadow="false" column="10077" shadowCol="13430" srcRow="806" trgRow="671" color="EX-dark-tan" />
    <link srcID="8954" trgID="9245" rel="pBp" directed="false" shadow="false" column="10078" shadowCol="13431" srcRow="671" trgRow="807" color="EX-pale-blue-magenta" />
    <link srcID="10418" trgID="9811" rel="pBp" directed="false" shadow="true" shadowCol="13432" srcRow="672" trgRow="24" color="EX-pale-yellow orange" />
    <link srcID="10418" trgID="8957" rel="pBp" directed="false" shadow="true" shadowCol="13433" srcRow="672" trgRow="123" color="EX-medium-magenta" />
    <link srcID="10418" trgID="9687" rel="pBp" directed="false" shadow="true" shadowCol="13434" srcRow="672" trgRow="132" color="EX-pale-red" />
    <link srcID="10418" trgID="10429" rel="pBp" directed="false" shadow="true" shadowCol="13435" srcRow="672" trgRow="133" color="EX-pale-cyan" />
    <link srcID="10418" trgID="9686" rel="pBp" directed="false" shadow="true" shadowCol="13436" srcRow="672" trgRow="178" color="EX-pale-yellow-green" />
    <link srcID="10418" trgID="10529" rel="pBp" directed="false" shadow="true" shadowCol="13437" srcRow="672" trgRow="269" color="EX-pale-purple" />
    <link srcID="8610" trgID="10418" rel="pBp" directed="false" shadow="true" shadowCol="13438" srcRow="421" trgRow="672" color="EX-pale-magenta" />
    <link srcID="8573" trgID="10418" rel="pBp" directed="false" shadow="true" shadowCol="13439" srcRow="507" trgRow="672" color="EX-pale-red-orange" />
    <link srcID="10418" trgID="8458" rel="pBp" directed="false" shadow="true" shadowCol="13440" srcRow="672" trgRow="597" color="EX-blue" />
    <link srcID="10418" trgID="8928" rel="pBp" directed="false" shadow="true" shadowCol="13441" srcRow="672" trgRow="641" color="EX-orange" />
    <link srcID="9684" trgID="10418" rel="pBp" directed="false" shadow="false" column="10079" shadowCol="13442" srcRow="705" trgRow="672" color="EX-dark-cyan" />
    <link srcID="8504" trgID="10418" rel="pBp" directed="false" shadow="false" column="10080" shadowCol="13443" srcRow="759" trgRow="672" color="EX-red" />
    <link srcID="10220" trgID="10418" rel="pBp" directed="false" shadow="false" column="10081" shadowCol="13444" srcRow="866" trgRow="672" color="EX-dark-orange" />
    <link srcID="10418" trgID="9772" rel="pBp" directed="false" shadow="false" column="10082" shadowCol="13445" srcRow="672" trgRow="1878" color="EX-dark-gray-purple" />
    <link srcID="10418" trgID="10088" rel="pBp" directed="false" shadow="false" column="10083" shadowCol="13446" srcRow="672" trgRow="2056" color="EX-cyan" />
    <link srcID="10418" trgID="9211" rel="pBp" directed="false" shadow="false" column="10084" shadowCol="13447" srcRow="672" trgRow="2241" color="EX-yellow-orange" />
    <link srcID="9139" trgID="10418" rel="pBp" directed="false" shadow="false" column="10085" shadowCol="13448" srcRow="2287" trgRow="672" color="EX-pure-blue" />
    <link srcID="8212" trgID="10418" rel="pBp" directed="false" shadow="false" column="10086" shadowCol="13449" srcRow="2301" trgRow="672" color="EX-dark-yellow-green" />
    <link srcID="10418" trgID="10419" rel="pBp" directed="false" shadow="false" column="10087" shadowCol="13450" srcRow="672" trgRow="2321" color="EX-dark-magenta" />
    <link srcID="10227" trgID="9811" rel="pBp" directed="false" shadow="true" shadowCol="13451" srcRow="673" trgRow="24" color="EX-dark-green" />
    <link srcID="10227" trgID="8558" rel="pBp" directed="false" shadow="true" shadowCol="13452" srcRow="673" trgRow="26" color="EX-blue-magenta" />
    <link srcID="10224" trgID="10227" rel="pBp" directed="false" shadow="true" shadowCol="13453" srcRow="63" trgRow="673" color="EX-yellow-green" />
    <link srcID="10227" trgID="10327" rel="pBp" directed="false" shadow="true" shadowCol="13454" srcRow="673" trgRow="475" color="EX-magenta" />
    <link srcID="10227" trgID="8573" rel="pBp" directed="false" shadow="true" shadowCol="13455" srcRow="673" trgRow="507" color="EX-green" />
    <link srcID="10227" trgID="8857" rel="pBp" directed="false" shadow="true" shadowCol="13456" srcRow="673" trgRow="510" color="EX-yellow" />
    <link srcID="10227" trgID="8838" rel="pBp" directed="false" shadow="true" shadowCol="13457" srcRow="673" trgRow="515" color="EX-purple" />
    <link srcID="10227" trgID="9069" rel="pBp" directed="false" shadow="true" shadowCol="13458" srcRow="673" trgRow="517" color="EX-dark-purple" />
    <link srcID="10227" trgID="10001" rel="pBp" directed="false" shadow="true" shadowCol="13459" srcRow="673" trgRow="637" color="EX-dark-red" />
    <link srcID="10227" trgID="10318" rel="pBp" directed="false" shadow="false" column="10088" shadowCol="13460" srcRow="673" trgRow="674" color="EX-pale-green" />
    <link srcID="10227" trgID="8576" rel="pBp" directed="false" shadow="false" column="10089" shadowCol="13461" srcRow="673" trgRow="2135" color="EX-pale-blue" />
    <link srcID="10227" trgID="9309" rel="pBp" directed="false" shadow="false" column="10090" shadowCol="13462" srcRow="673" trgRow="2136" color="EX-dark-tan" />
    <link srcID="8428" trgID="10227" rel="pBp" directed="false" shadow="false" column="10091" shadowCol="13463" srcRow="2192" trgRow="673" color="EX-pale-blue-magenta" />
    <link srcID="10318" trgID="9811" rel="pBp" directed="false" shadow="true" shadowCol="13464" srcRow="674" trgRow="24" color="EX-pale-yellow orange" />
    <link srcID="10318" trgID="8558" rel="pBp" directed="false" shadow="true" shadowCol="13465" srcRow="674" trgRow="26" color="EX-medium-magenta" />
    <link srcID="10318" trgID="10484" rel="pBp" directed="false" shadow="true" shadowCol="13466" srcRow="674" trgRow="467" color="EX-pale-red" />
    <link srcID="10318" trgID="9350" rel="pBp" directed="false" shadow="true" shadowCol="13467" srcRow="674" trgRow="484" color="EX-pale-cyan" />
    <link srcID="10318" trgID="8413" rel="pBp" directed="false" shadow="true" shadowCol="13468" srcRow="674" trgRow="487" color="EX-pale-yellow-green" />
    <link srcID="8573" trgID="10318" rel="pBp" directed="false" shadow="true" shadowCol="13469" srcRow="507" trgRow="674" color="EX-pale-purple" />
    <link srcID="10318" trgID="8838" rel="pBp" directed="false" shadow="true" shadowCol="13470" srcRow="674" trgRow="515" color="EX-pale-magenta" />
    <link srcID="10318" trgID="9069" rel="pBp" directed="false" shadow="true" shadowCol="13471" srcRow="674" trgRow="517" color="EX-pale-red-orange" />
    <link srcID="10227" trgID="10318" rel="pBp" directed="false" shadow="true" shadowCol="13472" srcRow="673" trgRow="674" color="EX-blue" />
    <link srcID="10318" trgID="9309" rel="pBp" directed="false" shadow="false" column="10092" shadowCol="13473" srcRow="674" trgRow="2136" color="EX-orange" />
    <link srcID="8428" trgID="10318" rel="pBp" directed="false" shadow="false" column="10093" shadowCol="13474" srcRow="2192" trgRow="674" color="EX-dark-cyan" />
    <link srcID="8306" trgID="9640" rel="pBp" directed="false" shadow="true" shadowCol="13475" srcRow="25" trgRow="675" color="EX-red" />
    <link srcID="9571" trgID="9640" rel="pBp" directed="false" shadow="true" shadowCol="13476" srcRow="64" trgRow="675" color="EX-dark-orange" />
    <link srcID="8951" trgID="9640" rel="pBp" directed="false" shadow="true" shadowCol="13477" srcRow="65" trgRow="675" color="EX-dark-gray-purple" />
    <link srcID="9307" trgID="9640" rel="pBp" directed="false" shadow="true" shadowCol="13478" srcRow="66" trgRow="675" color="EX-cyan" />
    <link srcID="8919" trgID="9640" rel="pBp" directed="false" shadow="true" shadowCol="13479" srcRow="67" trgRow="675" color="EX-yellow-orange" />
    <link srcID="9640" trgID="9311" rel="pBp" directed="false" shadow="true" shadowCol="13480" srcRow="675" trgRow="78" color="EX-pure-blue" />
    <link srcID="9244" trgID="9640" rel="pBp" directed="false" shadow="true" shadowCol="13481" srcRow="82" trgRow="675" color="EX-dark-yellow-green" />
    <link srcID="8954" trgID="9640" rel="pBp" directed="false" shadow="true" shadowCol="13482" srcRow="671" trgRow="675" color="EX-dark-magenta" />
    <link srcID="8370" trgID="9640" rel="pBp" directed="false" shadow="false" column="10094" shadowCol="13483" srcRow="678" trgRow="675" color="EX-dark-green" />
    <link srcID="10457" trgID="9640" rel="pBp" directed="false" shadow="false" column="10095" shadowCol="13484" srcRow="679" trgRow="675" color="EX-blue-magenta" />
    <link srcID="9306" trgID="9640" rel="pBp" directed="false" shadow="false" column="10096" shadowCol="13485" srcRow="681" trgRow="675" color="EX-yellow-green" />
    <link srcID="8414" trgID="9640" rel="pBp" directed="false" shadow="false" column="10097" shadowCol="13486" srcRow="682" trgRow="675" color="EX-magenta" />
    <link srcID="10012" trgID="9640" rel="pBp" directed="false" shadow="false" column="10098" shadowCol="13487" srcRow="683" trgRow="675" color="EX-green" />
    <link srcID="9714" trgID="9640" rel="pBp" directed="false" shadow="false" column="10099" shadowCol="13488" srcRow="685" trgRow="675" color="EX-yellow" />
    <link srcID="8918" trgID="9640" rel="pBp" directed="false" shadow="false" column="10100" shadowCol="13489" srcRow="686" trgRow="675" color="EX-purple" />
    <link srcID="10458" trgID="9640" rel="pBp" directed="false" shadow="false" column="10101" shadowCol="13490" srcRow="687" trgRow="675" color="EX-dark-purple" />
    <link srcID="10319" trgID="9640" rel="pBp" directed="false" shadow="false" column="10102" shadowCol="13491" srcRow="779" trgRow="675" color="EX-dark-red" />
    <link srcID="10044" trgID="9640" rel="pBp" directed="false" shadow="false" column="10103" shadowCol="13492" srcRow="788" trgRow="675" color="EX-pale-green" />
    <link srcID="10179" trgID="9640" rel="pBp" directed="false" shadow="false" column="10104" shadowCol="13493" srcRow="790" trgRow="675" color="EX-pale-blue" />
    <link srcID="9640" trgID="9300" rel="pBp" directed="false" shadow="false" column="10105" shadowCol="13494" srcRow="675" trgRow="791" color="EX-dark-tan" />
    <link srcID="9310" trgID="9640" rel="pBp" directed="false" shadow="false" column="10106" shadowCol="13495" srcRow="792" trgRow="675" color="EX-pale-blue-magenta" />
    <link srcID="8960" trgID="9640" rel="pBp" directed="false" shadow="false" column="10107" shadowCol="13496" srcRow="793" trgRow="675" color="EX-pale-yellow orange" />
    <link srcID="8455" trgID="9640" rel="pBp" directed="false" shadow="false" column="10108" shadowCol="13497" srcRow="794" trgRow="675" color="EX-medium-magenta" />
    <link srcID="10145" trgID="9640" rel="pBp" directed="false" shadow="false" column="10109" shadowCol="13498" srcRow="795" trgRow="675" color="EX-pale-red" />
    <link srcID="9640" trgID="10479" rel="pBp" directed="false" shadow="false" column="10110" shadowCol="13499" srcRow="675" trgRow="796" color="EX-pale-cyan" />
    <link srcID="9640" trgID="9430" rel="pBp" directed="false" shadow="false" column="10111" shadowCol="13500" srcRow="675" trgRow="797" color="EX-pale-yellow-green" />
    <link srcID="8323" trgID="9640" rel="pBp" directed="false" shadow="false" column="10112" shadowCol="13501" srcRow="798" trgRow="675" color="EX-pale-purple" />
    <link srcID="9640" trgID="8385" rel="pBp" directed="false" shadow="false" column="10113" shadowCol="13502" srcRow="675" trgRow="799" color="EX-pale-magenta" />
    <link srcID="10098" trgID="9640" rel="pBp" directed="false" shadow="false" column="10114" shadowCol="13503" srcRow="800" trgRow="675" color="EX-pale-red-orange" />
    <link srcID="9640" trgID="8389" rel="pBp" directed="false" shadow="false" column="10115" shadowCol="13504" srcRow="675" trgRow="801" color="EX-blue" />
    <link srcID="9028" trgID="9640" rel="pBp" directed="false" shadow="false" column="10116" shadowCol="13505" srcRow="802" trgRow="675" color="EX-orange" />
    <link srcID="9834" trgID="9640" rel="pBp" directed="false" shadow="false" column="10117" shadowCol="13506" srcRow="803" trgRow="675" color="EX-dark-cyan" />
    <link srcID="10134" trgID="9640" rel="pBp" directed="false" shadow="false" column="10118" shadowCol="13507" srcRow="804" trgRow="675" color="EX-red" />
    <link srcID="8459" trgID="9640" rel="pBp" directed="false" shadow="false" column="10119" shadowCol="13508" srcRow="805" trgRow="675" color="EX-dark-orange" />
    <link srcID="8893" trgID="9640" rel="pBp" directed="false" shadow="false" column="10120" shadowCol="13509" srcRow="806" trgRow="675" color="EX-dark-gray-purple" />
    <link srcID="9245" trgID="9640" rel="pBp" directed="false" shadow="false" column="10121" shadowCol="13510" srcRow="807" trgRow="675" color="EX-cyan" />
    <link srcID="10118" trgID="9640" rel="pBp" directed="false" shadow="false" column="10122" shadowCol="13511" srcRow="850" trgRow="675" color="EX-yellow-orange" />
    <link srcID="9140" trgID="9640" rel="pBp" directed="false" shadow="false" column="10123" shadowCol="13512" srcRow="1471" trgRow="675" color="EX-pure-blue" />
    <link srcID="9019" trgID="9016" rel="pBp" directed="false" shadow="false" column="10124" shadowCol="13513" srcRow="676" trgRow="1880" color="EX-dark-yellow-green" />
    <link srcID="10456" trgID="8322" rel="pBp" directed="false" shadow="false" column="10125" shadowCol="13514" srcRow="1603" trgRow="677" color="EX-dark-magenta" />
    <link srcID="8306" trgID="8370" rel="pBp" directed="false" shadow="true" shadowCol="13515" srcRow="25" trgRow="678" color="EX-dark-green" />
    <link srcID="8370" trgID="9571" rel="pBp" directed="false" shadow="true" shadowCol="13516" srcRow="678" trgRow="64" color="EX-blue-magenta" />
    <link srcID="8370" trgID="8951" rel="pBp" directed="false" shadow="true" shadowCol="13517" srcRow="678" trgRow="65" color="EX-yellow-green" />
    <link srcID="9307" trgID="8370" rel="pBp" directed="false" shadow="true" shadowCol="13518" srcRow="66" trgRow="678" color="EX-magenta" />
    <link srcID="8919" trgID="8370" rel="pBp" directed="false" shadow="true" shadowCol="13519" srcRow="67" trgRow="678" color="EX-green" />
    <link srcID="8370" trgID="9244" rel="pBp" directed="false" shadow="true" shadowCol="13520" srcRow="678" trgRow="82" color="EX-yellow" />
    <link srcID="8370" trgID="8954" rel="pBp" directed="false" shadow="true" shadowCol="13521" srcRow="678" trgRow="671" color="EX-purple" />
    <link srcID="8370" trgID="9640" rel="pBp" directed="false" shadow="true" shadowCol="13522" srcRow="678" trgRow="675" color="EX-dark-purple" />
    <link srcID="10457" trgID="8370" rel="pBp" directed="false" shadow="false" column="10126" shadowCol="13523" srcRow="679" trgRow="678" color="EX-dark-red" />
    <link srcID="9306" trgID="8370" rel="pBp" directed="false" shadow="false" column="10127" shadowCol="13524" srcRow="681" trgRow="678" color="EX-pale-green" />
    <link srcID="8370" trgID="8414" rel="pBp" directed="false" shadow="false" column="10128" shadowCol="13525" srcRow="678" trgRow="682" color="EX-pale-blue" />
    <link srcID="10012" trgID="8370" rel="pBp" directed="false" shadow="false" column="10129" shadowCol="13526" srcRow="683" trgRow="678" color="EX-dark-tan" />
    <link srcID="8370" trgID="9714" rel="pBp" directed="false" shadow="false" column="10130" shadowCol="13527" srcRow="678" trgRow="685" color="EX-pale-blue-magenta" />
    <link srcID="8918" trgID="8370" rel="pBp" directed="false" shadow="false" column="10131" shadowCol="13528" srcRow="686" trgRow="678" color="EX-pale-yellow orange" />
    <link srcID="8370" trgID="10458" rel="pBp" directed="false" shadow="false" column="10132" shadowCol="13529" srcRow="678" trgRow="687" color="EX-medium-magenta" />
    <link srcID="8370" trgID="10319" rel="pBp" directed="false" shadow="false" column="10133" shadowCol="13530" srcRow="678" trgRow="779" color="EX-pale-red" />
    <link srcID="8370" trgID="10044" rel="pBp" directed="false" shadow="false" column="10134" shadowCol="13531" srcRow="678" trgRow="788" color="EX-pale-cyan" />
    <link srcID="8370" trgID="10179" rel="pBp" directed="false" shadow="false" column="10135" shadowCol="13532" srcRow="678" trgRow="790" color="EX-pale-yellow-green" />
    <link srcID="8370" trgID="9300" rel="pBp" directed="false" shadow="false" column="10136" shadowCol="13533" srcRow="678" trgRow="791" color="EX-pale-purple" />
    <link srcID="8370" trgID="9310" rel="pBp" directed="false" shadow="false" column="10137" shadowCol="13534" srcRow="678" trgRow="792" color="EX-pale-magenta" />
    <link srcID="8370" trgID="8960" rel="pBp" directed="false" shadow="false" column="10138" shadowCol="13535" srcRow="678" trgRow="793" color="EX-pale-red-orange" />
    <link srcID="8370" trgID="8455" rel="pBp" directed="false" shadow="false" column="10139" shadowCol="13536" srcRow="678" trgRow="794" color="EX-blue" />
    <link srcID="8370" trgID="10145" rel="pBp" directed="false" shadow="false" column="10140" shadowCol="13537" srcRow="678" trgRow="795" color="EX-orange" />
    <link srcID="8370" trgID="10479" rel="pBp" directed="false" shadow="false" column="10141" shadowCol="13538" srcRow="678" trgRow="796" color="EX-dark-cyan" />
    <link srcID="8370" trgID="9430" rel="pBp" directed="false" shadow="false" column="10142" shadowCol="13539" srcRow="678" trgRow="797" color="EX-red" />
    <link srcID="8323" trgID="8370" rel="pBp" directed="false" shadow="false" column="10143" shadowCol="13540" srcRow="798" trgRow="678" color="EX-dark-orange" />
    <link srcID="8370" trgID="8385" rel="pBp" directed="false" shadow="false" column="10144" shadowCol="13541" srcRow="678" trgRow="799" color="EX-dark-gray-purple" />
    <link srcID="8370" trgID="10098" rel="pBp" directed="false" shadow="false" column="10145" shadowCol="13542" srcRow="678" trgRow="800" color="EX-cyan" />
    <link srcID="8370" trgID="8389" rel="pBp" directed="false" shadow="false" column="10146" shadowCol="13543" srcRow="678" trgRow="801" color="EX-yellow-orange" />
    <link srcID="8370" trgID="9834" rel="pBp" directed="false" shadow="false" column="10147" shadowCol="13544" srcRow="678" trgRow="803" color="EX-pure-blue" />
    <link srcID="8370" trgID="10134" rel="pBp" directed="false" shadow="false" column="10148" shadowCol="13545" srcRow="678" trgRow="804" color="EX-dark-yellow-green" />
    <link srcID="8459" trgID="8370" rel="pBp" directed="false" shadow="false" column="10149" shadowCol="13546" srcRow="805" trgRow="678" color="EX-dark-magenta" />
    <link srcID="8370" trgID="8893" rel="pBp" directed="false" shadow="false" column="10150" shadowCol="13547" srcRow="678" trgRow="806" color="EX-dark-green" />
    <link srcID="8370" trgID="9245" rel="pBp" directed="false" shadow="false" column="10151" shadowCol="13548" srcRow="678" trgRow="807" color="EX-blue-magenta" />
    <link srcID="10118" trgID="8370" rel="pBp" directed="false" shadow="false" column="10152" shadowCol="13549" srcRow="850" trgRow="678" color="EX-yellow-green" />
    <link srcID="9322" trgID="8370" rel="pBp" directed="false" shadow="false" column="10153" shadowCol="13550" srcRow="1837" trgRow="678" color="EX-magenta" />
    <link srcID="10457" trgID="8306" rel="pBp" directed="false" shadow="true" shadowCol="13551" srcRow="679" trgRow="25" color="EX-green" />
    <link srcID="10457" trgID="9571" rel="pBp" directed="false" shadow="true" shadowCol="13552" srcRow="679" trgRow="64" color="EX-yellow" />
    <link srcID="10457" trgID="8951" rel="pBp" directed="false" shadow="true" shadowCol="13553" srcRow="679" trgRow="65" color="EX-purple" />
    <link srcID="9307" trgID="10457" rel="pBp" directed="false" shadow="true" shadowCol="13554" srcRow="66" trgRow="679" color="EX-dark-purple" />
    <link srcID="8919" trgID="10457" rel="pBp" directed="false" shadow="true" shadowCol="13555" srcRow="67" trgRow="679" color="EX-dark-red" />
    <link srcID="10457" trgID="9640" rel="pBp" directed="false" shadow="true" shadowCol="13556" srcRow="679" trgRow="675" color="EX-pale-green" />
    <link srcID="10457" trgID="8370" rel="pBp" directed="false" shadow="true" shadowCol="13557" srcRow="679" trgRow="678" color="EX-pale-blue" />
    <link srcID="9306" trgID="10457" rel="pBp" directed="false" shadow="false" column="10154" shadowCol="13558" srcRow="681" trgRow="679" color="EX-dark-tan" />
    <link srcID="10457" trgID="8414" rel="pBp" directed="false" shadow="false" column="10155" shadowCol="13559" srcRow="679" trgRow="682" color="EX-pale-blue-magenta" />
    <link srcID="10457" trgID="10012" rel="pBp" directed="false" shadow="false" column="10156" shadowCol="13560" srcRow="679" trgRow="683" color="EX-pale-yellow orange" />
    <link srcID="10457" trgID="9714" rel="pBp" directed="false" shadow="false" column="10157" shadowCol="13561" srcRow="679" trgRow="685" color="EX-medium-magenta" />
    <link srcID="10457" trgID="8918" rel="pBp" directed="false" shadow="false" column="10158" shadowCol="13562" srcRow="679" trgRow="686" color="EX-pale-red" />
    <link srcID="10457" trgID="10458" rel="pBp" directed="false" shadow="false" column="10159" shadowCol="13563" srcRow="679" trgRow="687" color="EX-pale-cyan" />
    <link srcID="9816" trgID="8363" rel="pBp" directed="false" shadow="true" shadowCol="13564" srcRow="680" trgRow="113" color="EX-pale-yellow-green" />
    <link srcID="9816" trgID="9334" rel="pBp" directed="false" shadow="true" shadowCol="13565" srcRow="680" trgRow="115" color="EX-pale-purple" />
    <link srcID="9816" trgID="9808" rel="pBp" directed="false" shadow="true" shadowCol="13566" srcRow="680" trgRow="116" color="EX-pale-magenta" />
    <link srcID="9750" trgID="9816" rel="pBp" directed="false" shadow="true" shadowCol="13567" srcRow="612" trgRow="680" color="EX-pale-red-orange" />
    <link srcID="9816" trgID="9833" rel="pBp" directed="false" shadow="false" column="10160" shadowCol="13568" srcRow="680" trgRow="715" color="EX-blue" />
    <link srcID="9816" trgID="9234" rel="pBp" directed="false" shadow="false" column="10161" shadowCol="13569" srcRow="680" trgRow="746" color="EX-orange" />
    <link srcID="9816" trgID="9461" rel="pBp" directed="false" shadow="false" column="10162" shadowCol="13570" srcRow="680" trgRow="977" color="EX-dark-cyan" />
    <link srcID="9816" trgID="8374" rel="pBp" directed="false" shadow="false" column="10163" shadowCol="13571" srcRow="680" trgRow="1003" color="EX-red" />
    <link srcID="9816" trgID="8448" rel="pBp" directed="false" shadow="false" column="10164" shadowCol="13572" srcRow="680" trgRow="1004" color="EX-dark-orange" />
    <link srcID="9816" trgID="10002" rel="pBp" directed="false" shadow="false" column="10165" shadowCol="13573" srcRow="680" trgRow="1006" color="EX-dark-gray-purple" />
    <link srcID="9816" trgID="8402" rel="pBp" directed="false" shadow="false" column="10166" shadowCol="13574" srcRow="680" trgRow="1007" color="EX-cyan" />
    <link srcID="9816" trgID="9995" rel="pBp" directed="false" shadow="false" column="10167" shadowCol="13575" srcRow="680" trgRow="1008" color="EX-yellow-orange" />
    <link srcID="9816" trgID="9278" rel="pBp" directed="false" shadow="false" column="10168" shadowCol="13576" srcRow="680" trgRow="1009" color="EX-pure-blue" />
    <link srcID="9816" trgID="9274" rel="pBp" directed="false" shadow="false" column="10169" shadowCol="13577" srcRow="680" trgRow="1010" color="EX-dark-yellow-green" />
    <link srcID="9816" trgID="10582" rel="pBp" directed="false" shadow="false" column="10170" shadowCol="13578" srcRow="680" trgRow="1013" color="EX-dark-magenta" />
    <link srcID="9816" trgID="10018" rel="pBp" directed="false" shadow="false" column="10171" shadowCol="13579" srcRow="680" trgRow="1014" color="EX-dark-green" />
    <link srcID="9220" trgID="9816" rel="pBp" directed="false" shadow="false" column="10172" shadowCol="13580" srcRow="1015" trgRow="680" color="EX-blue-magenta" />
    <link srcID="9816" trgID="8889" rel="pBp" directed="false" shadow="false" column="10173" shadowCol="13581" srcRow="680" trgRow="1017" color="EX-yellow-green" />
    <link srcID="9816" trgID="9266" rel="pBp" directed="false" shadow="false" column="10174" shadowCol="13582" srcRow="680" trgRow="1018" color="EX-magenta" />
    <link srcID="9816" trgID="10522" rel="pBp" directed="false" shadow="false" column="10175" shadowCol="13583" srcRow="680" trgRow="1020" color="EX-green" />
    <link srcID="9816" trgID="8371" rel="pBp" directed="false" shadow="false" column="10176" shadowCol="13584" srcRow="680" trgRow="2220" color="EX-yellow" />
    <link srcID="9816" trgID="9265" rel="pBp" directed="false" shadow="false" column="10177" shadowCol="13585" srcRow="680" trgRow="2315" color="EX-purple" />
    <link srcID="9816" trgID="9275" rel="pBp" directed="false" shadow="false" column="10178" shadowCol="13586" srcRow="680" trgRow="2316" color="EX-dark-purple" />
    <link srcID="9306" trgID="8306" rel="pBp" directed="false" shadow="true" shadowCol="13587" srcRow="681" trgRow="25" color="EX-dark-red" />
    <link srcID="9306" trgID="9571" rel="pBp" directed="false" shadow="true" shadowCol="13588" srcRow="681" trgRow="64" color="EX-pale-green" />
    <link srcID="9306" trgID="8951" rel="pBp" directed="false" shadow="true" shadowCol="13589" srcRow="681" trgRow="65" color="EX-pale-blue" />
    <link srcID="9306" trgID="9307" rel="pBp" directed="false" shadow="true" shadowCol="13590" srcRow="681" trgRow="66" color="EX-dark-tan" />
    <link srcID="8919" trgID="9306" rel="pBp" directed="false" shadow="true" shadowCol="13591" srcRow="67" trgRow="681" color="EX-pale-blue-magenta" />
    <link srcID="9306" trgID="9159" rel="pBp" directed="false" shadow="true" shadowCol="13592" srcRow="681" trgRow="481" color="EX-pale-yellow orange" />
    <link srcID="9616" trgID="9306" rel="pBp" directed="false" shadow="true" shadowCol="13593" srcRow="640" trgRow="681" color="EX-medium-magenta" />
    <link srcID="9306" trgID="8928" rel="pBp" directed="false" shadow="true" shadowCol="13594" srcRow="681" trgRow="641" color="EX-pale-red" />
    <link srcID="9306" trgID="9640" rel="pBp" directed="false" shadow="true" shadowCol="13595" srcRow="681" trgRow="675" color="EX-pale-cyan" />
    <link srcID="9306" trgID="8370" rel="pBp" directed="false" shadow="true" shadowCol="13596" srcRow="681" trgRow="678" color="EX-pale-yellow-green" />
    <link srcID="9306" trgID="10457" rel="pBp" directed="false" shadow="true" shadowCol="13597" srcRow="681" trgRow="679" color="EX-pale-purple" />
    <link srcID="9306" trgID="8414" rel="pBp" directed="false" shadow="false" column="10179" shadowCol="13598" srcRow="681" trgRow="682" color="EX-pale-magenta" />
    <link srcID="9306" trgID="10012" rel="pBp" directed="false" shadow="false" column="10180" shadowCol="13599" srcRow="681" trgRow="683" color="EX-pale-red-orange" />
    <link srcID="9306" trgID="9714" rel="pBp" directed="false" shadow="false" column="10181" shadowCol="13600" srcRow="681" trgRow="685" color="EX-blue" />
    <link srcID="9306" trgID="8918" rel="pBp" directed="false" shadow="false" column="10182" shadowCol="13601" srcRow="681" trgRow="686" color="EX-orange" />
    <link srcID="9306" trgID="10458" rel="pBp" directed="false" shadow="false" column="10183" shadowCol="13602" srcRow="681" trgRow="687" color="EX-dark-cyan" />
    <link srcID="9331" trgID="9306" rel="pBp" directed="false" shadow="false" column="10184" shadowCol="13603" srcRow="697" trgRow="681" color="EX-red" />
    <link srcID="9306" trgID="9833" rel="pBp" directed="false" shadow="false" column="10185" shadowCol="13604" srcRow="681" trgRow="715" color="EX-dark-orange" />
    <link srcID="9306" trgID="9300" rel="pBp" directed="false" shadow="false" column="10186" shadowCol="13605" srcRow="681" trgRow="791" color="EX-dark-gray-purple" />
    <link srcID="9306" trgID="9310" rel="pBp" directed="false" shadow="false" column="10187" shadowCol="13606" srcRow="681" trgRow="792" color="EX-cyan" />
    <link srcID="9306" trgID="10145" rel="pBp" directed="false" shadow="false" column="10188" shadowCol="13607" srcRow="681" trgRow="795" color="EX-yellow-orange" />
    <link srcID="9306" trgID="9245" rel="pBp" directed="false" shadow="false" column="10189" shadowCol="13608" srcRow="681" trgRow="807" color="EX-pure-blue" />
    <link srcID="10210" trgID="9306" rel="pBp" directed="false" shadow="false" column="10190" shadowCol="13609" srcRow="812" trgRow="681" color="EX-dark-yellow-green" />
    <link srcID="10220" trgID="9306" rel="pBp" directed="false" shadow="false" column="10191" shadowCol="13610" srcRow="866" trgRow="681" color="EX-dark-magenta" />
    <link srcID="9282" trgID="9306" rel="pBp" directed="false" shadow="false" column="10192" shadowCol="13611" srcRow="870" trgRow="681" color="EX-dark-green" />
    <link srcID="8940" trgID="9306" rel="pBp" directed="false" shadow="false" column="10193" shadowCol="13612" srcRow="1342" trgRow="681" color="EX-blue-magenta" />
    <link srcID="9140" trgID="9306" rel="pBp" directed="false" shadow="false" column="10194" shadowCol="13613" srcRow="1471" trgRow="681" color="EX-yellow-green" />
    <link srcID="8712" trgID="9306" rel="pBp" directed="false" shadow="false" column="10195" shadowCol="13614" srcRow="1592" trgRow="681" color="EX-magenta" />
    <link srcID="9306" trgID="9272" rel="pBp" directed="false" shadow="false" column="10196" shadowCol="13615" srcRow="681" trgRow="2146" color="EX-green" />
    <link srcID="9835" trgID="9306" rel="pBp" directed="false" shadow="false" column="10197" shadowCol="13616" srcRow="2217" trgRow="681" color="EX-yellow" />
    <link srcID="10380" trgID="9306" rel="pBp" directed="false" shadow="false" column="10198" shadowCol="13617" srcRow="2239" trgRow="681" color="EX-purple" />
    <link srcID="9551" trgID="9306" rel="pBp" directed="false" shadow="false" column="10199" shadowCol="13618" srcRow="2320" trgRow="681" color="EX-dark-purple" />
    <link srcID="9459" trgID="9306" rel="pBp" directed="false" shadow="false" column="10200" shadowCol="13619" srcRow="2337" trgRow="681" color="EX-dark-red" />
    <link srcID="8927" trgID="9306" rel="pBp" directed="false" shadow="false" column="10201" shadowCol="13620" srcRow="2350" trgRow="681" color="EX-pale-green" />
    <link srcID="8306" trgID="8414" rel="pBp" directed="false" shadow="true" shadowCol="13621" srcRow="25" trgRow="682" color="EX-pale-blue" />
    <link srcID="8414" trgID="9571" rel="pBp" directed="false" shadow="true" shadowCol="13622" srcRow="682" trgRow="64" color="EX-dark-tan" />
    <link srcID="8414" trgID="8951" rel="pBp" directed="false" shadow="true" shadowCol="13623" srcRow="682" trgRow="65" color="EX-pale-blue-magenta" />
    <link srcID="9307" trgID="8414" rel="pBp" directed="false" shadow="true" shadowCol="13624" srcRow="66" trgRow="682" color="EX-pale-yellow orange" />
    <link srcID="8919" trgID="8414" rel="pBp" directed="false" shadow="true" shadowCol="13625" srcRow="67" trgRow="682" color="EX-medium-magenta" />
    <link srcID="8414" trgID="9311" rel="pBp" directed="false" shadow="true" shadowCol="13626" srcRow="682" trgRow="78" color="EX-pale-red" />
    <link srcID="8414" trgID="9244" rel="pBp" directed="false" shadow="true" shadowCol="13627" srcRow="682" trgRow="82" color="EX-pale-cyan" />
    <link srcID="8414" trgID="8954" rel="pBp" directed="false" shadow="true" shadowCol="13628" srcRow="682" trgRow="671" color="EX-pale-yellow-green" />
    <link srcID="8414" trgID="9640" rel="pBp" directed="false" shadow="true" shadowCol="13629" srcRow="682" trgRow="675" color="EX-pale-purple" />
    <link srcID="8370" trgID="8414" rel="pBp" directed="false" shadow="true" shadowCol="13630" srcRow="678" trgRow="682" color="EX-pale-magenta" />
    <link srcID="10457" trgID="8414" rel="pBp" directed="false" shadow="true" shadowCol="13631" srcRow="679" trgRow="682" color="EX-pale-red-orange" />
    <link srcID="9306" trgID="8414" rel="pBp" directed="false" shadow="true" shadowCol="13632" srcRow="681" trgRow="682" color="EX-blue" />
    <link srcID="10012" trgID="8414" rel="pBp" directed="false" shadow="false" column="10202" shadowCol="13633" srcRow="683" trgRow="682" color="EX-orange" />
    <link srcID="8414" trgID="9714" rel="pBp" directed="false" shadow="false" column="10203" shadowCol="13634" srcRow="682" trgRow="685" color="EX-dark-cyan" />
    <link srcID="8918" trgID="8414" rel="pBp" directed="false" shadow="false" column="10204" shadowCol="13635" srcRow="686" trgRow="682" color="EX-red" />
    <link srcID="8414" trgID="10458" rel="pBp" directed="false" shadow="false" column="10205" shadowCol="13636" srcRow="682" trgRow="687" color="EX-dark-orange" />
    <link srcID="8414" trgID="10319" rel="pBp" directed="false" shadow="false" column="10206" shadowCol="13637" srcRow="682" trgRow="779" color="EX-dark-gray-purple" />
    <link srcID="10044" trgID="8414" rel="pBp" directed="false" shadow="false" column="10207" shadowCol="13638" srcRow="788" trgRow="682" color="EX-cyan" />
    <link srcID="8414" trgID="10179" rel="pBp" directed="false" shadow="false" column="10208" shadowCol="13639" srcRow="682" trgRow="790" color="EX-yellow-orange" />
    <link srcID="8414" trgID="9300" rel="pBp" directed="false" shadow="false" column="10209" shadowCol="13640" srcRow="682" trgRow="791" color="EX-pure-blue" />
    <link srcID="9310" trgID="8414" rel="pBp" directed="false" shadow="false" column="10210" shadowCol="13641" srcRow="792" trgRow="682" color="EX-dark-yellow-green" />
    <link srcID="8414" trgID="8960" rel="pBp" directed="false" shadow="false" column="10211" shadowCol="13642" srcRow="682" trgRow="793" color="EX-dark-magenta" />
    <link srcID="8455" trgID="8414" rel="pBp" directed="false" shadow="false" column="10212" shadowCol="13643" srcRow="794" trgRow="682" color="EX-dark-green" />
    <link srcID="8414" trgID="10145" rel="pBp" directed="false" shadow="false" column="10213" shadowCol="13644" srcRow="682" trgRow="795" color="EX-blue-magenta" />
    <link srcID="8414" trgID="10479" rel="pBp" directed="false" shadow="false" column="10214" shadowCol="13645" srcRow="682" trgRow="796" color="EX-yellow-green" />
    <link srcID="8414" trgID="9430" rel="pBp" directed="false" shadow="false" column="10215" shadowCol="13646" srcRow="682" trgRow="797" color="EX-magenta" />
    <link srcID="8323" trgID="8414" rel="pBp" directed="false" shadow="false" column="10216" shadowCol="13647" srcRow="798" trgRow="682" color="EX-green" />
    <link srcID="8414" trgID="8385" rel="pBp" directed="false" shadow="false" column="10217" shadowCol="13648" srcRow="682" trgRow="799" color="EX-yellow" />
    <link srcID="8414" trgID="10098" rel="pBp" directed="false" shadow="false" column="10218" shadowCol="13649" srcRow="682" trgRow="800" color="EX-purple" />
    <link srcID="8414" trgID="8389" rel="pBp" directed="false" shadow="false" column="10219" shadowCol="13650" srcRow="682" trgRow="801" color="EX-dark-purple" />
    <link srcID="8414" trgID="9028" rel="pBp" directed="false" shadow="false" column="10220" shadowCol="13651" srcRow="682" trgRow="802" color="EX-dark-red" />
    <link srcID="8414" trgID="9834" rel="pBp" directed="false" shadow="false" column="10221" shadowCol="13652" srcRow="682" trgRow="803" color="EX-pale-green" />
    <link srcID="10134" trgID="8414" rel="pBp" directed="false" shadow="false" column="10222" shadowCol="13653" srcRow="804" trgRow="682" color="EX-pale-blue" />
    <link srcID="8459" trgID="8414" rel="pBp" directed="false" shadow="false" column="10223" shadowCol="13654" srcRow="805" trgRow="682" color="EX-dark-tan" />
    <link srcID="8414" trgID="8893" rel="pBp" directed="false" shadow="false" column="10224" shadowCol="13655" srcRow="682" trgRow="806" color="EX-pale-blue-magenta" />
    <link srcID="8414" trgID="9245" rel="pBp" directed="false" shadow="false" column="10225" shadowCol="13656" srcRow="682" trgRow="807" color="EX-pale-yellow orange" />
    <link srcID="10118" trgID="8414" rel="pBp" directed="false" shadow="false" column="10226" shadowCol="13657" srcRow="850" trgRow="682" color="EX-medium-magenta" />
    <link srcID="10012" trgID="8306" rel="pBp" directed="false" shadow="true" shadowCol="13658" srcRow="683" trgRow="25" color="EX-pale-red" />
    <link srcID="10012" trgID="9571" rel="pBp" directed="false" shadow="true" shadowCol="13659" srcRow="683" trgRow="64" color="EX-pale-cyan" />
    <link srcID="10012" trgID="8951" rel="pBp" directed="false" shadow="true" shadowCol="13660" srcRow="683" trgRow="65" color="EX-pale-yellow-green" />
    <link srcID="9307" trgID="10012" rel="pBp" directed="false" shadow="true" shadowCol="13661" srcRow="66" trgRow="683" color="EX-pale-purple" />
    <link srcID="8919" trgID="10012" rel="pBp" directed="false" shadow="true" shadowCol="13662" srcRow="67" trgRow="683" color="EX-pale-magenta" />
    <link srcID="10012" trgID="9640" rel="pBp" directed="false" shadow="true" shadowCol="13663" srcRow="683" trgRow="675" color="EX-pale-red-orange" />
    <link srcID="10012" trgID="8370" rel="pBp" directed="false" shadow="true" shadowCol="13664" srcRow="683" trgRow="678" color="EX-blue" />
    <link srcID="10457" trgID="10012" rel="pBp" directed="false" shadow="true" shadowCol="13665" srcRow="679" trgRow="683" color="EX-orange" />
    <link srcID="9306" trgID="10012" rel="pBp" directed="false" shadow="true" shadowCol="13666" srcRow="681" trgRow="683" color="EX-dark-cyan" />
    <link srcID="10012" trgID="8414" rel="pBp" directed="false" shadow="true" shadowCol="13667" srcRow="683" trgRow="682" color="EX-red" />
    <link srcID="10012" trgID="9714" rel="pBp" directed="false" shadow="false" column="10227" shadowCol="13668" srcRow="683" trgRow="685" color="EX-dark-orange" />
    <link srcID="8918" trgID="10012" rel="pBp" directed="false" shadow="false" column="10228" shadowCol="13669" srcRow="686" trgRow="683" color="EX-dark-gray-purple" />
    <link srcID="10012" trgID="10458" rel="pBp" directed="false" shadow="false" column="10229" shadowCol="13670" srcRow="683" trgRow="687" color="EX-cyan" />
    <link srcID="8764" trgID="8874" rel="pBp" directed="false" shadow="true" shadowCol="13671" srcRow="684" trgRow="73" color="EX-yellow-orange" />
    <link srcID="8764" trgID="9594" rel="pBp" directed="false" shadow="false" column="10230" shadowCol="13672" srcRow="684" trgRow="2272" color="EX-pure-blue" />
    <link srcID="8306" trgID="9714" rel="pBp" directed="false" shadow="true" shadowCol="13673" srcRow="25" trgRow="685" color="EX-dark-yellow-green" />
    <link srcID="9571" trgID="9714" rel="pBp" directed="false" shadow="true" shadowCol="13674" srcRow="64" trgRow="685" color="EX-dark-magenta" />
    <link srcID="8951" trgID="9714" rel="pBp" directed="false" shadow="true" shadowCol="13675" srcRow="65" trgRow="685" color="EX-dark-green" />
    <link srcID="9307" trgID="9714" rel="pBp" directed="false" shadow="true" shadowCol="13676" srcRow="66" trgRow="685" color="EX-blue-magenta" />
    <link srcID="8919" trgID="9714" rel="pBp" directed="false" shadow="true" shadowCol="13677" srcRow="67" trgRow="685" color="EX-yellow-green" />
    <link srcID="9244" trgID="9714" rel="pBp" directed="false" shadow="true" shadowCol="13678" srcRow="82" trgRow="685" color="EX-magenta" />
    <link srcID="9714" trgID="8954" rel="pBp" directed="false" shadow="true" shadowCol="13679" srcRow="685" trgRow="671" color="EX-green" />
    <link srcID="9714" trgID="9640" rel="pBp" directed="false" shadow="true" shadowCol="13680" srcRow="685" trgRow="675" color="EX-yellow" />
    <link srcID="8370" trgID="9714" rel="pBp" directed="false" shadow="true" shadowCol="13681" srcRow="678" trgRow="685" color="EX-purple" />
    <link srcID="10457" trgID="9714" rel="pBp" directed="false" shadow="true" shadowCol="13682" srcRow="679" trgRow="685" color="EX-dark-purple" />
    <link srcID="9306" trgID="9714" rel="pBp" directed="false" shadow="true" shadowCol="13683" srcRow="681" trgRow="685" color="EX-dark-red" />
    <link srcID="8414" trgID="9714" rel="pBp" directed="false" shadow="true" shadowCol="13684" srcRow="682" trgRow="685" color="EX-pale-green" />
    <link srcID="10012" trgID="9714" rel="pBp" directed="false" shadow="true" shadowCol="13685" srcRow="683" trgRow="685" color="EX-pale-blue" />
    <link srcID="8918" trgID="9714" rel="pBp" directed="false" shadow="false" column="10231" shadowCol="13686" srcRow="686" trgRow="685" color="EX-dark-tan" />
    <link srcID="10458" trgID="9714" rel="pBp" directed="false" shadow="false" column="10232" shadowCol="13687" srcRow="687" trgRow="685" color="EX-pale-blue-magenta" />
    <link srcID="10179" trgID="9714" rel="pBp" directed="false" shadow="false" column="10233" shadowCol="13688" srcRow="790" trgRow="685" color="EX-pale-yellow orange" />
    <link srcID="9714" trgID="9300" rel="pBp" directed="false" shadow="false" column="10234" shadowCol="13689" srcRow="685" trgRow="791" color="EX-medium-magenta" />
    <link srcID="10145" trgID="9714" rel="pBp" directed="false" shadow="false" column="10235" shadowCol="13690" srcRow="795" trgRow="685" color="EX-pale-red" />
    <link srcID="8323" trgID="9714" rel="pBp" directed="false" shadow="false" column="10236" shadowCol="13691" srcRow="798" trgRow="685" color="EX-pale-cyan" />
    <link srcID="9028" trgID="9714" rel="pBp" directed="false" shadow="false" column="10237" shadowCol="13692" srcRow="802" trgRow="685" color="EX-pale-yellow-green" />
    <link srcID="9834" trgID="9714" rel="pBp" directed="false" shadow="false" column="10238" shadowCol="13693" srcRow="803" trgRow="685" color="EX-pale-purple" />
    <link srcID="8893" trgID="9714" rel="pBp" directed="false" shadow="false" column="10239" shadowCol="13694" srcRow="806" trgRow="685" color="EX-pale-magenta" />
    <link srcID="9714" trgID="9245" rel="pBp" directed="false" shadow="false" column="10240" shadowCol="13695" srcRow="685" trgRow="807" color="EX-pale-red-orange" />
    <link srcID="8918" trgID="8306" rel="pBp" directed="false" shadow="true" shadowCol="13696" srcRow="686" trgRow="25" color="EX-blue" />
    <link srcID="8918" trgID="9571" rel="pBp" directed="false" shadow="true" shadowCol="13697" srcRow="686" trgRow="64" color="EX-orange" />
    <link srcID="8918" trgID="8951" rel="pBp" directed="false" shadow="true" shadowCol="13698" srcRow="686" trgRow="65" color="EX-dark-cyan" />
    <link srcID="9307" trgID="8918" rel="pBp" directed="false" shadow="true" shadowCol="13699" srcRow="66" trgRow="686" color="EX-red" />
    <link srcID="8919" trgID="8918" rel="pBp" directed="false" shadow="true" shadowCol="13700" srcRow="67" trgRow="686" color="EX-dark-orange" />
    <link srcID="8918" trgID="9640" rel="pBp" directed="false" shadow="true" shadowCol="13701" srcRow="686" trgRow="675" color="EX-dark-gray-purple" />
    <link srcID="8918" trgID="8370" rel="pBp" directed="false" shadow="true" shadowCol="13702" srcRow="686" trgRow="678" color="EX-cyan" />
    <link srcID="10457" trgID="8918" rel="pBp" directed="false" shadow="true" shadowCol="13703" srcRow="679" trgRow="686" color="EX-yellow-orange" />
    <link srcID="9306" trgID="8918" rel="pBp" directed="false" shadow="true" shadowCol="13704" srcRow="681" trgRow="686" color="EX-pure-blue" />
    <link srcID="8918" trgID="8414" rel="pBp" directed="false" shadow="true" shadowCol="13705" srcRow="686" trgRow="682" color="EX-dark-yellow-green" />
    <link srcID="8918" trgID="10012" rel="pBp" directed="false" shadow="true" shadowCol="13706" srcRow="686" trgRow="683" color="EX-dark-magenta" />
    <link srcID="8918" trgID="9714" rel="pBp" directed="false" shadow="true" shadowCol="13707" srcRow="686" trgRow="685" color="EX-dark-green" />
    <link srcID="8918" trgID="10458" rel="pBp" directed="false" shadow="false" column="10241" shadowCol="13708" srcRow="686" trgRow="687" color="EX-blue-magenta" />
    <link srcID="8306" trgID="10458" rel="pBp" directed="false" shadow="true" shadowCol="13709" srcRow="25" trgRow="687" color="EX-yellow-green" />
    <link srcID="9571" trgID="10458" rel="pBp" directed="false" shadow="true" shadowCol="13710" srcRow="64" trgRow="687" color="EX-magenta" />
    <link srcID="10458" trgID="8951" rel="pBp" directed="false" shadow="true" shadowCol="13711" srcRow="687" trgRow="65" color="EX-green" />
    <link srcID="9307" trgID="10458" rel="pBp" directed="false" shadow="true" shadowCol="13712" srcRow="66" trgRow="687" color="EX-yellow" />
    <link srcID="10458" trgID="9640" rel="pBp" directed="false" shadow="true" shadowCol="13713" srcRow="687" trgRow="675" color="EX-purple" />
    <link srcID="8370" trgID="10458" rel="pBp" directed="false" shadow="true" shadowCol="13714" srcRow="678" trgRow="687" color="EX-dark-purple" />
    <link srcID="10457" trgID="10458" rel="pBp" directed="false" shadow="true" shadowCol="13715" srcRow="679" trgRow="687" color="EX-dark-red" />
    <link srcID="9306" trgID="10458" rel="pBp" directed="false" shadow="true" shadowCol="13716" srcRow="681" trgRow="687" color="EX-pale-green" />
    <link srcID="8414" trgID="10458" rel="pBp" directed="false" shadow="true" shadowCol="13717" srcRow="682" trgRow="687" color="EX-pale-blue" />
    <link srcID="10012" trgID="10458" rel="pBp" directed="false" shadow="true" shadowCol="13718" srcRow="683" trgRow="687" color="EX-dark-tan" />
    <link srcID="10458" trgID="9714" rel="pBp" directed="false" shadow="true" shadowCol="13719" srcRow="687" trgRow="685" color="EX-pale-blue-magenta" />
    <link srcID="8918" trgID="10458" rel="pBp" directed="false" shadow="true" shadowCol="13720" srcRow="686" trgRow="687" color="EX-pale-yellow orange" />
    <link srcID="10319" trgID="10458" rel="pBp" directed="false" shadow="false" column="10242" shadowCol="13721" srcRow="779" trgRow="687" color="EX-medium-magenta" />
    <link srcID="10044" trgID="10458" rel="pBp" directed="false" shadow="false" column="10243" shadowCol="13722" srcRow="788" trgRow="687" color="EX-pale-red" />
    <link srcID="8455" trgID="10458" rel="pBp" directed="false" shadow="false" column="10244" shadowCol="13723" srcRow="794" trgRow="687" color="EX-pale-cyan" />
    <link srcID="10458" trgID="10479" rel="pBp" directed="false" shadow="false" column="10245" shadowCol="13724" srcRow="687" trgRow="796" color="EX-pale-yellow-green" />
    <link srcID="10458" trgID="9430" rel="pBp" directed="false" shadow="false" column="10246" shadowCol="13725" srcRow="687" trgRow="797" color="EX-pale-purple" />
    <link srcID="10098" trgID="10458" rel="pBp" directed="false" shadow="false" column="10247" shadowCol="13726" srcRow="800" trgRow="687" color="EX-pale-magenta" />
    <link srcID="10134" trgID="10458" rel="pBp" directed="false" shadow="false" column="10248" shadowCol="13727" srcRow="804" trgRow="687" color="EX-pale-red-orange" />
    <link srcID="8527" trgID="8306" rel="pBp" directed="false" shadow="true" shadowCol="13728" srcRow="688" trgRow="25" color="EX-blue" />
    <link srcID="8527" trgID="9382" rel="pBp" directed="false" shadow="false" column="10249" shadowCol="13729" srcRow="688" trgRow="1710" color="EX-orange" />
    <link srcID="8527" trgID="8528" rel="pBp" directed="false" shadow="false" column="10250" shadowCol="13730" srcRow="688" trgRow="1865" color="EX-dark-cyan" />
    <link srcID="8876" trgID="9309" rel="pBp" directed="false" shadow="false" column="10251" shadowCol="13731" srcRow="689" trgRow="2136" color="EX-red" />
    <link srcID="8876" trgID="10403" rel="pBp" directed="false" shadow="false" column="10252" shadowCol="13732" srcRow="689" trgRow="2183" color="EX-dark-orange" />
    <link srcID="10429" trgID="10170" rel="pBp" directed="false" shadow="true" shadowCol="13733" srcRow="133" trgRow="690" color="EX-dark-gray-purple" />
    <link srcID="10170" trgID="10486" rel="pBp" directed="false" shadow="true" shadowCol="13734" srcRow="690" trgRow="335" color="EX-cyan" />
    <link srcID="10170" trgID="8383" rel="pBp" directed="false" shadow="true" shadowCol="13735" srcRow="690" trgRow="422" color="EX-yellow-orange" />
    <link srcID="10170" trgID="9180" rel="pBp" directed="false" shadow="true" shadowCol="13736" srcRow="690" trgRow="509" color="EX-pure-blue" />
    <link srcID="9616" trgID="10170" rel="pBp" directed="false" shadow="true" shadowCol="13737" srcRow="640" trgRow="690" color="EX-dark-yellow-green" />
    <link srcID="10170" trgID="8483" rel="pBp" directed="false" shadow="false" column="10253" shadowCol="13738" srcRow="690" trgRow="1036" color="EX-dark-magenta" />
    <link srcID="9815" trgID="10170" rel="pBp" directed="false" shadow="false" column="10254" shadowCol="13739" srcRow="1077" trgRow="690" color="EX-dark-green" />
    <link srcID="10341" trgID="10170" rel="pBp" directed="false" shadow="false" column="10255" shadowCol="13740" srcRow="1078" trgRow="690" color="EX-blue-magenta" />
    <link srcID="8846" trgID="10170" rel="pBp" directed="false" shadow="false" column="10256" shadowCol="13741" srcRow="1284" trgRow="690" color="EX-yellow-green" />
    <link srcID="9942" trgID="10170" rel="pBp" directed="false" shadow="false" column="10257" shadowCol="13742" srcRow="1352" trgRow="690" color="EX-magenta" />
    <link srcID="9437" trgID="10170" rel="pBp" directed="false" shadow="false" column="10258" shadowCol="13743" srcRow="1607" trgRow="690" color="EX-green" />
    <link srcID="10170" trgID="8716" rel="pBp" directed="false" shadow="false" column="10259" shadowCol="13744" srcRow="690" trgRow="1738" color="EX-yellow" />
    <link srcID="10169" trgID="10170" rel="pBp" directed="false" shadow="false" column="10260" shadowCol="13745" srcRow="2246" trgRow="690" color="EX-purple" />
    <link srcID="10170" trgID="10419" rel="pBp" directed="false" shadow="false" column="10261" shadowCol="13746" srcRow="690" trgRow="2321" color="EX-dark-purple" />
    <link srcID="8731" trgID="9333" rel="pBp" directed="false" shadow="true" shadowCol="13747" srcRow="691" trgRow="27" color="EX-dark-red" />
    <link srcID="10290" trgID="8731" rel="pBp" directed="false" shadow="false" column="10262" shadowCol="13748" srcRow="693" trgRow="691" color="EX-pale-green" />
    <link srcID="10289" trgID="8731" rel="pBp" directed="false" shadow="false" column="10263" shadowCol="13749" srcRow="696" trgRow="691" color="EX-pale-blue" />
    <link srcID="8731" trgID="9966" rel="pBp" directed="false" shadow="false" column="10264" shadowCol="13750" srcRow="691" trgRow="2214" color="EX-dark-tan" />
    <link srcID="8761" trgID="9333" rel="pBp" directed="false" shadow="true" shadowCol="13751" srcRow="692" trgRow="27" color="EX-pale-blue-magenta" />
    <link srcID="8761" trgID="9924" rel="pBp" directed="false" shadow="true" shadowCol="13752" srcRow="692" trgRow="321" color="EX-pale-yellow orange" />
    <link srcID="10290" trgID="9333" rel="pBp" directed="false" shadow="true" shadowCol="13753" srcRow="693" trgRow="27" color="EX-medium-magenta" />
    <link srcID="10224" trgID="10290" rel="pBp" directed="false" shadow="true" shadowCol="13754" srcRow="63" trgRow="693" color="EX-pale-red" />
    <link srcID="8463" trgID="10290" rel="pBp" directed="false" shadow="true" shadowCol="13755" srcRow="512" trgRow="693" color="EX-pale-cyan" />
    <link srcID="10290" trgID="8731" rel="pBp" directed="false" shadow="true" shadowCol="13756" srcRow="693" trgRow="691" color="EX-pale-yellow-green" />
    <link srcID="9467" trgID="10290" rel="pBp" directed="false" shadow="false" column="10265" shadowCol="13757" srcRow="694" trgRow="693" color="EX-pale-purple" />
    <link srcID="8782" trgID="10290" rel="pBp" directed="false" shadow="false" column="10266" shadowCol="13758" srcRow="695" trgRow="693" color="EX-pale-magenta" />
    <link srcID="10289" trgID="10290" rel="pBp" directed="false" shadow="false" column="10267" shadowCol="13759" srcRow="696" trgRow="693" color="EX-pale-red-orange" />
    <link srcID="9331" trgID="10290" rel="pBp" directed="false" shadow="false" column="10268" shadowCol="13760" srcRow="697" trgRow="693" color="EX-blue" />
    <link srcID="9140" trgID="10290" rel="pBp" directed="false" shadow="false" column="10269" shadowCol="13761" srcRow="1471" trgRow="693" color="EX-orange" />
    <link srcID="10290" trgID="9966" rel="pBp" directed="false" shadow="false" column="10270" shadowCol="13762" srcRow="693" trgRow="2214" color="EX-dark-cyan" />
    <link srcID="9467" trgID="9333" rel="pBp" directed="false" shadow="true" shadowCol="13763" srcRow="694" trgRow="27" color="EX-red" />
    <link srcID="9467" trgID="10224" rel="pBp" directed="false" shadow="true" shadowCol="13764" srcRow="694" trgRow="63" color="EX-dark-orange" />
    <link srcID="9467" trgID="8463" rel="pBp" directed="false" shadow="true" shadowCol="13765" srcRow="694" trgRow="512" color="EX-dark-gray-purple" />
    <link srcID="9467" trgID="10290" rel="pBp" directed="false" shadow="true" shadowCol="13766" srcRow="694" trgRow="693" color="EX-cyan" />
    <link srcID="9467" trgID="8782" rel="pBp" directed="false" shadow="false" column="10271" shadowCol="13767" srcRow="694" trgRow="695" color="EX-yellow-orange" />
    <link srcID="8782" trgID="9333" rel="pBp" directed="false" shadow="true" shadowCol="13768" srcRow="695" trgRow="27" color="EX-pure-blue" />
    <link srcID="8782" trgID="10224" rel="pBp" directed="false" shadow="true" shadowCol="13769" srcRow="695" trgRow="63" color="EX-dark-yellow-green" />
    <link srcID="8782" trgID="8463" rel="pBp" directed="false" shadow="true" shadowCol="13770" srcRow="695" trgRow="512" color="EX-dark-magenta" />
    <link srcID="8782" trgID="10290" rel="pBp" directed="false" shadow="true" shadowCol="13771" srcRow="695" trgRow="693" color="EX-dark-green" />
    <link srcID="9467" trgID="8782" rel="pBp" directed="false" shadow="true" shadowCol="13772" srcRow="694" trgRow="695" color="EX-blue-magenta" />
    <link srcID="8782" trgID="10289" rel="pBp" directed="false" shadow="false" column="10272" shadowCol="13773" srcRow="695" trgRow="696" color="EX-yellow-green" />
    <link srcID="8782" trgID="9331" rel="pBp" directed="false" shadow="false" column="10273" shadowCol="13774" srcRow="695" trgRow="697" color="EX-magenta" />
    <link srcID="8782" trgID="9966" rel="pBp" directed="false" shadow="false" column="10274" shadowCol="13775" srcRow="695" trgRow="2214" color="EX-green" />
    <link srcID="10289" trgID="9333" rel="pBp" directed="false" shadow="true" shadowCol="13776" srcRow="696" trgRow="27" color="EX-yellow" />
    <link srcID="10224" trgID="10289" rel="pBp" directed="false" shadow="true" shadowCol="13777" srcRow="63" trgRow="696" color="EX-purple" />
    <link srcID="8463" trgID="10289" rel="pBp" directed="false" shadow="true" shadowCol="13778" srcRow="512" trgRow="696" color="EX-dark-purple" />
    <link srcID="10289" trgID="8731" rel="pBp" directed="false" shadow="true" shadowCol="13779" srcRow="696" trgRow="691" color="EX-dark-red" />
    <link srcID="10289" trgID="10290" rel="pBp" directed="false" shadow="true" shadowCol="13780" srcRow="696" trgRow="693" color="EX-pale-green" />
    <link srcID="8782" trgID="10289" rel="pBp" directed="false" shadow="true" shadowCol="13781" srcRow="695" trgRow="696" color="EX-pale-blue" />
    <link srcID="9331" trgID="10289" rel="pBp" directed="false" shadow="false" column="10275" shadowCol="13782" srcRow="697" trgRow="696" color="EX-dark-tan" />
    <link srcID="10289" trgID="9966" rel="pBp" directed="false" shadow="false" column="10276" shadowCol="13783" srcRow="696" trgRow="2214" color="EX-pale-blue-magenta" />
    <link srcID="9331" trgID="9333" rel="pBp" directed="false" shadow="true" shadowCol="13784" srcRow="697" trgRow="27" color="EX-pale-yellow orange" />
    <link srcID="10224" trgID="9331" rel="pBp" directed="false" shadow="true" shadowCol="13785" srcRow="63" trgRow="697" color="EX-medium-magenta" />
    <link srcID="8463" trgID="9331" rel="pBp" directed="false" shadow="true" shadowCol="13786" srcRow="512" trgRow="697" color="EX-pale-red" />
    <link srcID="9331" trgID="9306" rel="pBp" directed="false" shadow="true" shadowCol="13787" srcRow="697" trgRow="681" color="EX-pale-cyan" />
    <link srcID="9331" trgID="10290" rel="pBp" directed="false" shadow="true" shadowCol="13788" srcRow="697" trgRow="693" color="EX-pale-yellow-green" />
    <link srcID="8782" trgID="9331" rel="pBp" directed="false" shadow="true" shadowCol="13789" srcRow="695" trgRow="697" color="EX-pale-purple" />
    <link srcID="9331" trgID="10289" rel="pBp" directed="false" shadow="true" shadowCol="13790" srcRow="697" trgRow="696" color="EX-pale-magenta" />
    <link srcID="9331" trgID="9966" rel="pBp" directed="false" shadow="false" column="10277" shadowCol="13791" srcRow="697" trgRow="2214" color="EX-pale-red-orange" />
    <link srcID="9963" trgID="9962" rel="pBp" directed="false" shadow="false" column="10278" shadowCol="13792" srcRow="698" trgRow="763" color="EX-blue" />
    <link srcID="9258" trgID="10037" rel="pBp" directed="false" shadow="false" column="10279" shadowCol="13793" srcRow="699" trgRow="1523" color="EX-orange" />
    <link srcID="9258" trgID="10105" rel="pBp" directed="false" shadow="false" column="10280" shadowCol="13794" srcRow="699" trgRow="1598" color="EX-dark-cyan" />
    <link srcID="9624" trgID="9258" rel="pBp" directed="false" shadow="false" column="10281" shadowCol="13795" srcRow="1753" trgRow="699" color="EX-red" />
    <link srcID="9257" trgID="9258" rel="pBp" directed="false" shadow="false" column="10282" shadowCol="13796" srcRow="2055" trgRow="699" color="EX-dark-orange" />
    <link srcID="9258" trgID="9622" rel="pBp" directed="false" shadow="false" column="10283" shadowCol="13797" srcRow="699" trgRow="2060" color="EX-dark-gray-purple" />
    <link srcID="8537" trgID="8539" rel="pBp" directed="false" shadow="true" shadowCol="13798" srcRow="700" trgRow="195" color="EX-cyan" />
    <link srcID="8929" trgID="8537" rel="pBp" directed="false" shadow="true" shadowCol="13799" srcRow="196" trgRow="700" color="EX-yellow-orange" />
    <link srcID="8537" trgID="10286" rel="pBp" directed="false" shadow="true" shadowCol="13800" srcRow="700" trgRow="197" color="EX-pure-blue" />
    <link srcID="8608" trgID="8537" rel="pBp" directed="false" shadow="false" column="10284" shadowCol="13801" srcRow="720" trgRow="700" color="EX-dark-yellow-green" />
    <link srcID="10285" trgID="8537" rel="pBp" directed="false" shadow="false" column="10285" shadowCol="13802" srcRow="945" trgRow="700" color="EX-dark-magenta" />
    <link srcID="8961" trgID="8537" rel="pBp" directed="false" shadow="false" column="10286" shadowCol="13803" srcRow="1237" trgRow="700" color="EX-dark-green" />
    <link srcID="9516" trgID="8537" rel="pBp" directed="false" shadow="false" column="10287" shadowCol="13804" srcRow="1238" trgRow="700" color="EX-blue-magenta" />
    <link srcID="8836" trgID="8537" rel="pBp" directed="false" shadow="false" column="10288" shadowCol="13805" srcRow="1239" trgRow="700" color="EX-yellow-green" />
    <link srcID="9135" trgID="8537" rel="pBp" directed="false" shadow="false" column="10289" shadowCol="13806" srcRow="1240" trgRow="700" color="EX-magenta" />
    <link srcID="8537" trgID="9535" rel="pBp" directed="false" shadow="false" column="10290" shadowCol="13807" srcRow="700" trgRow="1241" color="EX-green" />
    <link srcID="8449" trgID="9372" rel="pBp" directed="false" shadow="true" shadowCol="13808" srcRow="28" trgRow="701" color="EX-yellow" />
    <link srcID="8581" trgID="8623" rel="pBp" directed="false" shadow="true" shadowCol="13809" srcRow="468" trgRow="702" color="EX-purple" />
    <link srcID="10408" trgID="8623" rel="pBp" directed="false" shadow="true" shadowCol="13810" srcRow="476" trgRow="702" color="EX-dark-purple" />
    <link srcID="10226" trgID="8623" rel="pBp" directed="false" shadow="false" column="10291" shadowCol="13811" srcRow="2071" trgRow="702" color="EX-dark-red" />
    <link srcID="10403" trgID="8623" rel="pBp" directed="false" shadow="false" column="10292" shadowCol="13812" srcRow="2183" trgRow="702" color="EX-pale-green" />
    <link srcID="8690" trgID="9702" rel="pBp" directed="false" shadow="true" shadowCol="13813" srcRow="703" trgRow="29" color="EX-pale-blue" />
    <link srcID="9792" trgID="8690" rel="pBp" directed="false" shadow="true" shadowCol="13814" srcRow="95" trgRow="703" color="EX-dark-tan" />
    <link srcID="10155" trgID="8690" rel="pBp" directed="false" shadow="true" shadowCol="13815" srcRow="611" trgRow="703" color="EX-pale-blue-magenta" />
    <link srcID="9783" trgID="8690" rel="pBp" directed="false" shadow="true" shadowCol="13816" srcRow="615" trgRow="703" color="EX-pale-yellow orange" />
    <link srcID="9790" trgID="8690" rel="pBp" directed="false" shadow="false" column="10293" shadowCol="13817" srcRow="760" trgRow="703" color="EX-medium-magenta" />
    <link srcID="9826" trgID="8690" rel="pBp" directed="false" shadow="false" column="10294" shadowCol="13818" srcRow="880" trgRow="703" color="EX-pale-red" />
    <link srcID="9277" trgID="8690" rel="pBp" directed="false" shadow="false" column="10295" shadowCol="13819" srcRow="893" trgRow="703" color="EX-pale-cyan" />
    <link srcID="8772" trgID="8690" rel="pBp" directed="false" shadow="false" column="10296" shadowCol="13820" srcRow="956" trgRow="703" color="EX-pale-yellow-green" />
    <link srcID="10487" trgID="8690" rel="pBp" directed="false" shadow="false" column="10297" shadowCol="13821" srcRow="1698" trgRow="703" color="EX-pale-purple" />
    <link srcID="9264" trgID="8690" rel="pBp" directed="false" shadow="false" column="10298" shadowCol="13822" srcRow="1704" trgRow="703" color="EX-pale-magenta" />
    <link srcID="9225" trgID="8690" rel="pBp" directed="false" shadow="false" column="10299" shadowCol="13823" srcRow="2230" trgRow="703" color="EX-pale-red-orange" />
    <link srcID="10157" trgID="8690" rel="pBp" directed="false" shadow="false" column="10300" shadowCol="13824" srcRow="2238" trgRow="703" color="EX-blue" />
    <link srcID="10281" trgID="8690" rel="pBp" directed="false" shadow="false" column="10301" shadowCol="13825" srcRow="2264" trgRow="703" color="EX-orange" />
    <link srcID="9876" trgID="8690" rel="pBp" directed="false" shadow="false" column="10302" shadowCol="13826" srcRow="2360" trgRow="703" color="EX-dark-cyan" />
    <link srcID="10485" trgID="8690" rel="pBp" directed="false" shadow="false" column="10303" shadowCol="13827" srcRow="2377" trgRow="703" color="EX-red" />
    <link srcID="10138" trgID="9702" rel="pBp" directed="false" shadow="true" shadowCol="13828" srcRow="704" trgRow="29" color="EX-dark-orange" />
    <link srcID="9684" trgID="8696" rel="pBp" directed="false" shadow="true" shadowCol="13829" srcRow="705" trgRow="30" color="EX-dark-gray-purple" />
    <link srcID="9684" trgID="9687" rel="pBp" directed="false" shadow="true" shadowCol="13830" srcRow="705" trgRow="132" color="EX-cyan" />
    <link srcID="9684" trgID="10504" rel="pBp" directed="false" shadow="true" shadowCol="13831" srcRow="705" trgRow="202" color="EX-yellow-orange" />
    <link srcID="9684" trgID="8988" rel="pBp" directed="false" shadow="true" shadowCol="13832" srcRow="705" trgRow="259" color="EX-pure-blue" />
    <link srcID="9353" trgID="9684" rel="pBp" directed="false" shadow="true" shadowCol="13833" srcRow="295" trgRow="705" color="EX-dark-yellow-green" />
    <link srcID="8610" trgID="9684" rel="pBp" directed="false" shadow="true" shadowCol="13834" srcRow="421" trgRow="705" color="EX-dark-magenta" />
    <link srcID="9684" trgID="10484" rel="pBp" directed="false" shadow="true" shadowCol="13835" srcRow="705" trgRow="467" color="EX-dark-green" />
    <link srcID="9684" trgID="10327" rel="pBp" directed="false" shadow="true" shadowCol="13836" srcRow="705" trgRow="475" color="EX-blue-magenta" />
    <link srcID="9684" trgID="10000" rel="pBp" directed="false" shadow="true" shadowCol="13837" srcRow="705" trgRow="579" color="EX-yellow-green" />
    <link srcID="9616" trgID="9684" rel="pBp" directed="false" shadow="true" shadowCol="13838" srcRow="640" trgRow="705" color="EX-magenta" />
    <link srcID="9684" trgID="8928" rel="pBp" directed="false" shadow="true" shadowCol="13839" srcRow="705" trgRow="641" color="EX-green" />
    <link srcID="9684" trgID="8394" rel="pBp" directed="false" shadow="true" shadowCol="13840" srcRow="705" trgRow="642" color="EX-yellow" />
    <link srcID="9684" trgID="10418" rel="pBp" directed="false" shadow="true" shadowCol="13841" srcRow="705" trgRow="672" color="EX-purple" />
    <link srcID="9684" trgID="9059" rel="pBp" directed="false" shadow="false" column="10304" shadowCol="13842" srcRow="705" trgRow="711" color="EX-dark-purple" />
    <link srcID="9684" trgID="10381" rel="pBp" directed="false" shadow="false" column="10305" shadowCol="13843" srcRow="705" trgRow="755" color="EX-dark-red" />
    <link srcID="8504" trgID="9684" rel="pBp" directed="false" shadow="false" column="10306" shadowCol="13844" srcRow="759" trgRow="705" color="EX-pale-green" />
    <link srcID="9684" trgID="9827" rel="pBp" directed="false" shadow="false" column="10307" shadowCol="13845" srcRow="705" trgRow="846" color="EX-pale-blue" />
    <link srcID="9684" trgID="10220" rel="pBp" directed="false" shadow="false" column="10308" shadowCol="13846" srcRow="705" trgRow="866" color="EX-dark-tan" />
    <link srcID="9672" trgID="9684" rel="pBp" directed="false" shadow="false" column="10309" shadowCol="13847" srcRow="1011" trgRow="705" color="EX-pale-blue-magenta" />
    <link srcID="9684" trgID="9680" rel="pBp" directed="false" shadow="false" column="10310" shadowCol="13848" srcRow="705" trgRow="1069" color="EX-pale-yellow orange" />
    <link srcID="9684" trgID="9831" rel="pBp" directed="false" shadow="false" column="10311" shadowCol="13849" srcRow="705" trgRow="1072" color="EX-medium-magenta" />
    <link srcID="9480" trgID="9684" rel="pBp" directed="false" shadow="false" column="10312" shadowCol="13850" srcRow="1073" trgRow="705" color="EX-pale-red" />
    <link srcID="8940" trgID="9684" rel="pBp" directed="false" shadow="false" column="10313" shadowCol="13851" srcRow="1342" trgRow="705" color="EX-pale-cyan" />
    <link srcID="9684" trgID="8399" rel="pBp" directed="false" shadow="false" column="10314" shadowCol="13852" srcRow="705" trgRow="1379" color="EX-pale-yellow-green" />
    <link srcID="9684" trgID="9772" rel="pBp" directed="false" shadow="false" column="10315" shadowCol="13853" srcRow="705" trgRow="1878" color="EX-pale-purple" />
    <link srcID="9684" trgID="10361" rel="pBp" directed="false" shadow="false" column="10316" shadowCol="13854" srcRow="705" trgRow="2145" color="EX-pale-magenta" />
    <link srcID="9684" trgID="8534" rel="pBp" directed="false" shadow="false" column="10317" shadowCol="13855" srcRow="705" trgRow="2195" color="EX-pale-red-orange" />
    <link srcID="9684" trgID="9835" rel="pBp" directed="false" shadow="false" column="10318" shadowCol="13856" srcRow="705" trgRow="2217" color="EX-blue" />
    <link srcID="10380" trgID="9684" rel="pBp" directed="false" shadow="false" column="10319" shadowCol="13857" srcRow="2239" trgRow="705" color="EX-orange" />
    <link srcID="9684" trgID="8212" rel="pBp" directed="false" shadow="false" column="10320" shadowCol="13858" srcRow="705" trgRow="2301" color="EX-dark-cyan" />
    <link srcID="9551" trgID="9684" rel="pBp" directed="false" shadow="false" column="10321" shadowCol="13859" srcRow="2320" trgRow="705" color="EX-red" />
    <link srcID="8696" trgID="9229" rel="pBp" directed="false" shadow="true" shadowCol="13860" srcRow="30" trgRow="706" color="EX-dark-orange" />
    <link srcID="8679" trgID="9229" rel="pBp" directed="false" shadow="true" shadowCol="13861" srcRow="35" trgRow="706" color="EX-dark-gray-purple" />
    <link srcID="9213" trgID="9229" rel="pBp" directed="false" shadow="true" shadowCol="13862" srcRow="46" trgRow="706" color="EX-cyan" />
    <link srcID="9290" trgID="9229" rel="pBp" directed="false" shadow="true" shadowCol="13863" srcRow="403" trgRow="706" color="EX-yellow-orange" />
    <link srcID="10019" trgID="9229" rel="pBp" directed="false" shadow="true" shadowCol="13864" srcRow="406" trgRow="706" color="EX-pure-blue" />
    <link srcID="8546" trgID="9229" rel="pBp" directed="false" shadow="true" shadowCol="13865" srcRow="413" trgRow="706" color="EX-dark-yellow-green" />
    <link srcID="8581" trgID="9229" rel="pBp" directed="false" shadow="true" shadowCol="13866" srcRow="468" trgRow="706" color="EX-dark-magenta" />
    <link srcID="9779" trgID="9229" rel="pBp" directed="false" shadow="true" shadowCol="13867" srcRow="491" trgRow="706" color="EX-dark-green" />
    <link srcID="10363" trgID="9229" rel="pBp" directed="false" shadow="true" shadowCol="13868" srcRow="528" trgRow="706" color="EX-blue-magenta" />
    <link srcID="10362" trgID="9229" rel="pBp" directed="false" shadow="true" shadowCol="13869" srcRow="557" trgRow="706" color="EX-yellow-green" />
    <link srcID="9644" trgID="9229" rel="pBp" directed="false" shadow="false" column="10322" shadowCol="13870" srcRow="707" trgRow="706" color="EX-magenta" />
    <link srcID="10356" trgID="9229" rel="pBp" directed="false" shadow="false" column="10323" shadowCol="13871" srcRow="2151" trgRow="706" color="EX-green" />
    <link srcID="9228" trgID="9229" rel="pBp" directed="false" shadow="false" column="10324" shadowCol="13872" srcRow="2155" trgRow="706" color="EX-yellow" />
    <link srcID="8628" trgID="9229" rel="pBp" directed="false" shadow="false" column="10325" shadowCol="13873" srcRow="2166" trgRow="706" color="EX-purple" />
    <link srcID="8693" trgID="9229" rel="pBp" directed="false" shadow="false" column="10326" shadowCol="13874" srcRow="2167" trgRow="706" color="EX-dark-purple" />
    <link srcID="10417" trgID="9229" rel="pBp" directed="false" shadow="false" column="10327" shadowCol="13875" srcRow="2168" trgRow="706" color="EX-dark-red" />
    <link srcID="9289" trgID="9229" rel="pBp" directed="false" shadow="false" column="10328" shadowCol="13876" srcRow="2204" trgRow="706" color="EX-pale-green" />
    <link srcID="9229" trgID="9143" rel="pBp" directed="false" shadow="false" column="10329" shadowCol="13877" srcRow="706" trgRow="2215" color="EX-pale-blue" />
    <link srcID="9835" trgID="9229" rel="pBp" directed="false" shadow="false" column="10330" shadowCol="13878" srcRow="2217" trgRow="706" color="EX-dark-tan" />
    <link srcID="10387" trgID="9229" rel="pBp" directed="false" shadow="false" column="10331" shadowCol="13879" srcRow="2218" trgRow="706" color="EX-pale-blue-magenta" />
    <link srcID="8435" trgID="9229" rel="pBp" directed="false" shadow="false" column="10332" shadowCol="13880" srcRow="2219" trgRow="706" color="EX-pale-yellow orange" />
    <link srcID="10378" trgID="9229" rel="pBp" directed="false" shadow="false" column="10333" shadowCol="13881" srcRow="2221" trgRow="706" color="EX-medium-magenta" />
    <link srcID="9229" trgID="10400" rel="pBp" directed="false" shadow="false" column="10334" shadowCol="13882" srcRow="706" trgRow="2223" color="EX-pale-red" />
    <link srcID="10047" trgID="9229" rel="pBp" directed="false" shadow="false" column="10335" shadowCol="13883" srcRow="2249" trgRow="706" color="EX-pale-cyan" />
    <link srcID="9644" trgID="8696" rel="pBp" directed="false" shadow="true" shadowCol="13884" srcRow="707" trgRow="30" color="EX-pale-yellow-green" />
    <link srcID="9644" trgID="8679" rel="pBp" directed="false" shadow="true" shadowCol="13885" srcRow="707" trgRow="35" color="EX-pale-purple" />
    <link srcID="9644" trgID="9213" rel="pBp" directed="false" shadow="true" shadowCol="13886" srcRow="707" trgRow="46" color="EX-pale-magenta" />
    <link srcID="9644" trgID="10019" rel="pBp" directed="false" shadow="true" shadowCol="13887" srcRow="707" trgRow="406" color="EX-pale-red-orange" />
    <link srcID="9644" trgID="9308" rel="pBp" directed="false" shadow="true" shadowCol="13888" srcRow="707" trgRow="465" color="EX-blue" />
    <link srcID="9644" trgID="10363" rel="pBp" directed="false" shadow="true" shadowCol="13889" srcRow="707" trgRow="528" color="EX-orange" />
    <link srcID="9644" trgID="9229" rel="pBp" directed="false" shadow="true" shadowCol="13890" srcRow="707" trgRow="706" color="EX-dark-cyan" />
    <link srcID="9644" trgID="9329" rel="pBp" directed="false" shadow="false" column="10336" shadowCol="13891" srcRow="707" trgRow="2148" color="EX-red" />
    <link srcID="9644" trgID="8578" rel="pBp" directed="false" shadow="false" column="10337" shadowCol="13892" srcRow="707" trgRow="2156" color="EX-dark-orange" />
    <link srcID="9644" trgID="8693" rel="pBp" directed="false" shadow="false" column="10338" shadowCol="13893" srcRow="707" trgRow="2167" color="EX-dark-gray-purple" />
    <link srcID="10360" trgID="9644" rel="pBp" directed="false" shadow="false" column="10339" shadowCol="13894" srcRow="2197" trgRow="707" color="EX-cyan" />
    <link srcID="9644" trgID="9289" rel="pBp" directed="false" shadow="false" column="10340" shadowCol="13895" srcRow="707" trgRow="2204" color="EX-yellow-orange" />
    <link srcID="9644" trgID="9143" rel="pBp" directed="false" shadow="false" column="10341" shadowCol="13896" srcRow="707" trgRow="2215" color="EX-pure-blue" />
    <link srcID="9644" trgID="9835" rel="pBp" directed="false" shadow="false" column="10342" shadowCol="13897" srcRow="707" trgRow="2217" color="EX-dark-yellow-green" />
    <link srcID="9644" trgID="10387" rel="pBp" directed="false" shadow="false" column="10343" shadowCol="13898" srcRow="707" trgRow="2218" color="EX-dark-magenta" />
    <link srcID="9644" trgID="8435" rel="pBp" directed="false" shadow="false" column="10344" shadowCol="13899" srcRow="707" trgRow="2219" color="EX-dark-green" />
    <link srcID="10378" trgID="9644" rel="pBp" directed="false" shadow="false" column="10345" shadowCol="13900" srcRow="2221" trgRow="707" color="EX-blue-magenta" />
    <link srcID="9644" trgID="10400" rel="pBp" directed="false" shadow="false" column="10346" shadowCol="13901" srcRow="707" trgRow="2223" color="EX-yellow-green" />
    <link srcID="8771" trgID="9687" rel="pBp" directed="false" shadow="true" shadowCol="13902" srcRow="708" trgRow="132" color="EX-magenta" />
    <link srcID="10300" trgID="8771" rel="pBp" directed="false" shadow="false" column="10347" shadowCol="13903" srcRow="710" trgRow="708" color="EX-green" />
    <link srcID="10381" trgID="8771" rel="pBp" directed="false" shadow="false" column="10348" shadowCol="13904" srcRow="755" trgRow="708" color="EX-yellow" />
    <link srcID="9680" trgID="8771" rel="pBp" directed="false" shadow="false" column="10349" shadowCol="13905" srcRow="1069" trgRow="708" color="EX-purple" />
    <link srcID="9317" trgID="8771" rel="pBp" directed="false" shadow="false" column="10350" shadowCol="13906" srcRow="1533" trgRow="708" color="EX-dark-purple" />
    <link srcID="10356" trgID="8771" rel="pBp" directed="false" shadow="false" column="10351" shadowCol="13907" srcRow="2151" trgRow="708" color="EX-dark-red" />
    <link srcID="10437" trgID="8771" rel="pBp" directed="false" shadow="false" column="10352" shadowCol="13908" srcRow="2345" trgRow="708" color="EX-pale-green" />
    <link srcID="8504" trgID="8356" rel="pBp" directed="false" shadow="false" column="10353" shadowCol="13909" srcRow="759" trgRow="709" color="EX-pale-blue" />
    <link srcID="10300" trgID="10334" rel="pBp" directed="false" shadow="true" shadowCol="13910" srcRow="710" trgRow="31" color="EX-dark-tan" />
    <link srcID="10300" trgID="9268" rel="pBp" directed="false" shadow="true" shadowCol="13911" srcRow="710" trgRow="33" color="EX-pale-blue-magenta" />
    <link srcID="10300" trgID="9687" rel="pBp" directed="false" shadow="true" shadowCol="13912" srcRow="710" trgRow="132" color="EX-pale-yellow orange" />
    <link srcID="10300" trgID="9384" rel="pBp" directed="false" shadow="true" shadowCol="13913" srcRow="710" trgRow="198" color="EX-medium-magenta" />
    <link srcID="10300" trgID="10484" rel="pBp" directed="false" shadow="true" shadowCol="13914" srcRow="710" trgRow="467" color="EX-pale-red" />
    <link srcID="10300" trgID="9698" rel="pBp" directed="false" shadow="true" shadowCol="13915" srcRow="710" trgRow="470" color="EX-pale-cyan" />
    <link srcID="10300" trgID="8238" rel="pBp" directed="false" shadow="true" shadowCol="13916" srcRow="710" trgRow="472" color="EX-pale-yellow-green" />
    <link srcID="10300" trgID="9341" rel="pBp" directed="false" shadow="true" shadowCol="13917" srcRow="710" trgRow="480" color="EX-pale-purple" />
    <link srcID="10300" trgID="8413" rel="pBp" directed="false" shadow="true" shadowCol="13918" srcRow="710" trgRow="487" color="EX-pale-magenta" />
    <link srcID="10300" trgID="8771" rel="pBp" directed="false" shadow="true" shadowCol="13919" srcRow="710" trgRow="708" color="EX-pale-red-orange" />
    <link srcID="10300" trgID="9059" rel="pBp" directed="false" shadow="false" column="10354" shadowCol="13920" srcRow="710" trgRow="711" color="EX-blue" />
    <link srcID="10300" trgID="9680" rel="pBp" directed="false" shadow="false" column="10355" shadowCol="13921" srcRow="710" trgRow="1069" color="EX-orange" />
    <link srcID="10300" trgID="10196" rel="pBp" directed="false" shadow="false" column="10356" shadowCol="13922" srcRow="710" trgRow="1177" color="EX-dark-cyan" />
    <link srcID="10300" trgID="8304" rel="pBp" directed="false" shadow="false" column="10357" shadowCol="13923" srcRow="710" trgRow="1222" color="EX-red" />
    <link srcID="9421" trgID="10300" rel="pBp" directed="false" shadow="false" column="10358" shadowCol="13924" srcRow="1527" trgRow="710" color="EX-dark-orange" />
    <link srcID="10300" trgID="10514" rel="pBp" directed="false" shadow="false" column="10359" shadowCol="13925" srcRow="710" trgRow="1559" color="EX-dark-gray-purple" />
    <link srcID="10300" trgID="9550" rel="pBp" directed="false" shadow="false" column="10360" shadowCol="13926" srcRow="710" trgRow="1593" color="EX-cyan" />
    <link srcID="10300" trgID="8775" rel="pBp" directed="false" shadow="false" column="10361" shadowCol="13927" srcRow="710" trgRow="2081" color="EX-yellow-orange" />
    <link srcID="10300" trgID="9224" rel="pBp" directed="false" shadow="false" column="10362" shadowCol="13928" srcRow="710" trgRow="2139" color="EX-pure-blue" />
    <link srcID="10300" trgID="9243" rel="pBp" directed="false" shadow="false" column="10363" shadowCol="13929" srcRow="710" trgRow="2147" color="EX-dark-yellow-green" />
    <link srcID="10300" trgID="9329" rel="pBp" directed="false" shadow="false" column="10364" shadowCol="13930" srcRow="710" trgRow="2148" color="EX-dark-magenta" />
    <link srcID="10300" trgID="9327" rel="pBp" directed="false" shadow="false" column="10365" shadowCol="13931" srcRow="710" trgRow="2153" color="EX-dark-green" />
    <link srcID="10300" trgID="10385" rel="pBp" directed="false" shadow="false" column="10366" shadowCol="13932" srcRow="710" trgRow="2164" color="EX-blue-magenta" />
    <link srcID="10300" trgID="9817" rel="pBp" directed="false" shadow="false" column="10367" shadowCol="13933" srcRow="710" trgRow="2165" color="EX-yellow-green" />
    <link srcID="10300" trgID="8628" rel="pBp" directed="false" shadow="false" column="10368" shadowCol="13934" srcRow="710" trgRow="2166" color="EX-magenta" />
    <link srcID="10300" trgID="9188" rel="pBp" directed="false" shadow="false" column="10369" shadowCol="13935" srcRow="710" trgRow="2169" color="EX-green" />
    <link srcID="10380" trgID="10300" rel="pBp" directed="false" shadow="false" column="10370" shadowCol="13936" srcRow="2239" trgRow="710" color="EX-yellow" />
    <link srcID="10300" trgID="9211" rel="pBp" directed="false" shadow="false" column="10371" shadowCol="13937" srcRow="710" trgRow="2241" color="EX-purple" />
    <link srcID="9670" trgID="10300" rel="pBp" directed="false" shadow="false" column="10372" shadowCol="13938" srcRow="2276" trgRow="710" color="EX-dark-purple" />
    <link srcID="10300" trgID="9629" rel="pBp" directed="false" shadow="false" column="10373" shadowCol="13939" srcRow="710" trgRow="2371" color="EX-dark-red" />
    <link srcID="8911" trgID="10300" rel="pBp" directed="false" shadow="false" column="10374" shadowCol="13940" srcRow="2375" trgRow="710" color="EX-pale-green" />
    <link srcID="9059" trgID="10334" rel="pBp" directed="false" shadow="true" shadowCol="13941" srcRow="711" trgRow="31" color="EX-pale-blue" />
    <link srcID="9059" trgID="9552" rel="pBp" directed="false" shadow="true" shadowCol="13942" srcRow="711" trgRow="50" color="EX-dark-tan" />
    <link srcID="9059" trgID="9687" rel="pBp" directed="false" shadow="true" shadowCol="13943" srcRow="711" trgRow="132" color="EX-pale-blue-magenta" />
    <link srcID="9059" trgID="9195" rel="pBp" directed="false" shadow="true" shadowCol="13944" srcRow="711" trgRow="134" color="EX-pale-yellow orange" />
    <link srcID="9059" trgID="8858" rel="pBp" directed="false" shadow="true" shadowCol="13945" srcRow="711" trgRow="135" color="EX-medium-magenta" />
    <link srcID="9059" trgID="9546" rel="pBp" directed="false" shadow="true" shadowCol="13946" srcRow="711" trgRow="138" color="EX-pale-red" />
    <link srcID="9586" trgID="9059" rel="pBp" directed="false" shadow="true" shadowCol="13947" srcRow="459" trgRow="711" color="EX-pale-cyan" />
    <link srcID="9059" trgID="10000" rel="pBp" directed="false" shadow="true" shadowCol="13948" srcRow="711" trgRow="579" color="EX-pale-yellow-green" />
    <link srcID="9059" trgID="8928" rel="pBp" directed="false" shadow="true" shadowCol="13949" srcRow="711" trgRow="641" color="EX-pale-purple" />
    <link srcID="9059" trgID="8394" rel="pBp" directed="false" shadow="true" shadowCol="13950" srcRow="711" trgRow="642" color="EX-pale-magenta" />
    <link srcID="9684" trgID="9059" rel="pBp" directed="false" shadow="true" shadowCol="13951" srcRow="705" trgRow="711" color="EX-pale-red-orange" />
    <link srcID="10300" trgID="9059" rel="pBp" directed="false" shadow="true" shadowCol="13952" srcRow="710" trgRow="711" color="EX-blue" />
    <link srcID="9059" trgID="10381" rel="pBp" directed="false" shadow="false" column="10375" shadowCol="13953" srcRow="711" trgRow="755" color="EX-orange" />
    <link srcID="9059" trgID="8315" rel="pBp" directed="false" shadow="false" column="10376" shadowCol="13954" srcRow="711" trgRow="758" color="EX-dark-cyan" />
    <link srcID="9672" trgID="9059" rel="pBp" directed="false" shadow="false" column="10377" shadowCol="13955" srcRow="1011" trgRow="711" color="EX-red" />
    <link srcID="9059" trgID="9680" rel="pBp" directed="false" shadow="false" column="10378" shadowCol="13956" srcRow="711" trgRow="1069" color="EX-dark-orange" />
    <link srcID="9480" trgID="9059" rel="pBp" directed="false" shadow="false" column="10379" shadowCol="13957" srcRow="1073" trgRow="711" color="EX-dark-gray-purple" />
    <link srcID="9059" trgID="9196" rel="pBp" directed="false" shadow="false" column="10380" shadowCol="13958" srcRow="711" trgRow="1085" color="EX-cyan" />
    <link srcID="9059" trgID="9550" rel="pBp" directed="false" shadow="false" column="10381" shadowCol="13959" srcRow="711" trgRow="1593" color="EX-yellow-orange" />
    <link srcID="9059" trgID="8312" rel="pBp" directed="false" shadow="false" column="10382" shadowCol="13960" srcRow="711" trgRow="1643" color="EX-pure-blue" />
    <link srcID="9059" trgID="8839" rel="pBp" directed="false" shadow="false" column="10383" shadowCol="13961" srcRow="711" trgRow="1707" color="EX-dark-yellow-green" />
    <link srcID="9059" trgID="8534" rel="pBp" directed="false" shadow="false" column="10384" shadowCol="13962" srcRow="711" trgRow="2195" color="EX-dark-magenta" />
    <link srcID="9059" trgID="9835" rel="pBp" directed="false" shadow="false" column="10385" shadowCol="13963" srcRow="711" trgRow="2217" color="EX-dark-green" />
    <link srcID="10380" trgID="9059" rel="pBp" directed="false" shadow="false" column="10386" shadowCol="13964" srcRow="2239" trgRow="711" color="EX-blue-magenta" />
    <link srcID="9059" trgID="10344" rel="pBp" directed="false" shadow="false" column="10387" shadowCol="13965" srcRow="711" trgRow="2251" color="EX-yellow-green" />
    <link srcID="9059" trgID="9275" rel="pBp" directed="false" shadow="false" column="10388" shadowCol="13966" srcRow="711" trgRow="2316" color="EX-magenta" />
    <link srcID="9086" trgID="9085" rel="pBp" directed="false" shadow="false" column="10389" shadowCol="13967" srcRow="1935" trgRow="712" color="EX-green" />
    <link srcID="10334" trgID="10384" rel="pBp" directed="false" shadow="true" shadowCol="13968" srcRow="31" trgRow="713" color="EX-yellow" />
    <link srcID="9599" trgID="10384" rel="pBp" directed="false" shadow="true" shadowCol="13969" srcRow="162" trgRow="713" color="EX-purple" />
    <link srcID="10449" trgID="10384" rel="pBp" directed="false" shadow="true" shadowCol="13970" srcRow="466" trgRow="713" color="EX-dark-purple" />
    <link srcID="10244" trgID="8379" rel="pBp" directed="false" shadow="true" shadowCol="13971" srcRow="714" trgRow="167" color="EX-dark-red" />
    <link srcID="10244" trgID="10246" rel="pBp" directed="false" shadow="false" column="10390" shadowCol="13972" srcRow="714" trgRow="1170" color="EX-pale-green" />
    <link srcID="10244" trgID="9431" rel="pBp" directed="false" shadow="false" column="10391" shadowCol="13973" srcRow="714" trgRow="1172" color="EX-pale-blue" />
    <link srcID="10244" trgID="8787" rel="pBp" directed="false" shadow="false" column="10392" shadowCol="13974" srcRow="714" trgRow="1173" color="EX-dark-tan" />
    <link srcID="10244" trgID="8968" rel="pBp" directed="false" shadow="false" column="10393" shadowCol="13975" srcRow="714" trgRow="1174" color="EX-pale-blue-magenta" />
    <link srcID="9126" trgID="10244" rel="pBp" directed="false" shadow="false" column="10394" shadowCol="13976" srcRow="1896" trgRow="714" color="EX-pale-yellow orange" />
    <link srcID="10322" trgID="9833" rel="pBp" directed="false" shadow="true" shadowCol="13977" srcRow="83" trgRow="715" color="EX-medium-magenta" />
    <link srcID="9833" trgID="8363" rel="pBp" directed="false" shadow="true" shadowCol="13978" srcRow="715" trgRow="113" color="EX-pale-red" />
    <link srcID="10131" trgID="9833" rel="pBp" directed="false" shadow="true" shadowCol="13979" srcRow="114" trgRow="715" color="EX-pale-cyan" />
    <link srcID="9334" trgID="9833" rel="pBp" directed="false" shadow="true" shadowCol="13980" srcRow="115" trgRow="715" color="EX-pale-yellow-green" />
    <link srcID="9833" trgID="9808" rel="pBp" directed="false" shadow="true" shadowCol="13981" srcRow="715" trgRow="116" color="EX-pale-purple" />
    <link srcID="9833" trgID="9235" rel="pBp" directed="false" shadow="true" shadowCol="13982" srcRow="715" trgRow="117" color="EX-pale-magenta" />
    <link srcID="9723" trgID="9833" rel="pBp" directed="false" shadow="true" shadowCol="13983" srcRow="420" trgRow="715" color="EX-pale-red-orange" />
    <link srcID="9750" trgID="9833" rel="pBp" directed="false" shadow="true" shadowCol="13984" srcRow="612" trgRow="715" color="EX-blue" />
    <link srcID="9616" trgID="9833" rel="pBp" directed="false" shadow="true" shadowCol="13985" srcRow="640" trgRow="715" color="EX-orange" />
    <link srcID="9833" trgID="8928" rel="pBp" directed="false" shadow="true" shadowCol="13986" srcRow="715" trgRow="641" color="EX-dark-cyan" />
    <link srcID="9816" trgID="9833" rel="pBp" directed="false" shadow="true" shadowCol="13987" srcRow="680" trgRow="715" color="EX-red" />
    <link srcID="9306" trgID="9833" rel="pBp" directed="false" shadow="true" shadowCol="13988" srcRow="681" trgRow="715" color="EX-dark-orange" />
    <link srcID="8659" trgID="9833" rel="pBp" directed="false" shadow="false" column="10395" shadowCol="13989" srcRow="742" trgRow="715" color="EX-dark-gray-purple" />
    <link srcID="9234" trgID="9833" rel="pBp" directed="false" shadow="false" column="10396" shadowCol="13990" srcRow="746" trgRow="715" color="EX-cyan" />
    <link srcID="9310" trgID="9833" rel="pBp" directed="false" shadow="false" column="10397" shadowCol="13991" srcRow="792" trgRow="715" color="EX-yellow-orange" />
    <link srcID="10220" trgID="9833" rel="pBp" directed="false" shadow="false" column="10398" shadowCol="13992" srcRow="866" trgRow="715" color="EX-pure-blue" />
    <link srcID="8451" trgID="9833" rel="pBp" directed="false" shadow="false" column="10399" shadowCol="13993" srcRow="867" trgRow="715" color="EX-dark-yellow-green" />
    <link srcID="9282" trgID="9833" rel="pBp" directed="false" shadow="false" column="10400" shadowCol="13994" srcRow="870" trgRow="715" color="EX-dark-magenta" />
    <link srcID="9461" trgID="9833" rel="pBp" directed="false" shadow="false" column="10401" shadowCol="13995" srcRow="977" trgRow="715" color="EX-dark-green" />
    <link srcID="8374" trgID="9833" rel="pBp" directed="false" shadow="false" column="10402" shadowCol="13996" srcRow="1003" trgRow="715" color="EX-blue-magenta" />
    <link srcID="8448" trgID="9833" rel="pBp" directed="false" shadow="false" column="10403" shadowCol="13997" srcRow="1004" trgRow="715" color="EX-yellow-green" />
    <link srcID="10002" trgID="9833" rel="pBp" directed="false" shadow="false" column="10404" shadowCol="13998" srcRow="1006" trgRow="715" color="EX-magenta" />
    <link srcID="8402" trgID="9833" rel="pBp" directed="false" shadow="false" column="10405" shadowCol="13999" srcRow="1007" trgRow="715" color="EX-green" />
    <link srcID="9995" trgID="9833" rel="pBp" directed="false" shadow="false" column="10406" shadowCol="14000" srcRow="1008" trgRow="715" color="EX-yellow" />
    <link srcID="9278" trgID="9833" rel="pBp" directed="false" shadow="false" column="10407" shadowCol="14001" srcRow="1009" trgRow="715" color="EX-purple" />
    <link srcID="9274" trgID="9833" rel="pBp" directed="false" shadow="false" column="10408" shadowCol="14002" srcRow="1010" trgRow="715" color="EX-dark-purple" />
    <link srcID="9672" trgID="9833" rel="pBp" directed="false" shadow="false" column="10409" shadowCol="14003" srcRow="1011" trgRow="715" color="EX-dark-red" />
    <link srcID="9833" trgID="8310" rel="pBp" directed="false" shadow="false" column="10410" shadowCol="14004" srcRow="715" trgRow="1012" color="EX-pale-green" />
    <link srcID="9833" trgID="10582" rel="pBp" directed="false" shadow="false" column="10411" shadowCol="14005" srcRow="715" trgRow="1013" color="EX-pale-blue" />
    <link srcID="9833" trgID="10018" rel="pBp" directed="false" shadow="false" column="10412" shadowCol="14006" srcRow="715" trgRow="1014" color="EX-dark-tan" />
    <link srcID="9220" trgID="9833" rel="pBp" directed="false" shadow="false" column="10413" shadowCol="14007" srcRow="1015" trgRow="715" color="EX-pale-blue-magenta" />
    <link srcID="8523" trgID="9833" rel="pBp" directed="false" shadow="false" column="10414" shadowCol="14008" srcRow="1016" trgRow="715" color="EX-pale-yellow orange" />
    <link srcID="8889" trgID="9833" rel="pBp" directed="false" shadow="false" column="10415" shadowCol="14009" srcRow="1017" trgRow="715" color="EX-medium-magenta" />
    <link srcID="9833" trgID="9266" rel="pBp" directed="false" shadow="false" column="10416" shadowCol="14010" srcRow="715" trgRow="1018" color="EX-pale-red" />
    <link srcID="9833" trgID="9351" rel="pBp" directed="false" shadow="false" column="10417" shadowCol="14011" srcRow="715" trgRow="1019" color="EX-pale-cyan" />
    <link srcID="9833" trgID="10522" rel="pBp" directed="false" shadow="false" column="10418" shadowCol="14012" srcRow="715" trgRow="1020" color="EX-pale-yellow-green" />
    <link srcID="9833" trgID="9695" rel="pBp" directed="false" shadow="false" column="10419" shadowCol="14013" srcRow="715" trgRow="1021" color="EX-pale-purple" />
    <link srcID="8525" trgID="9833" rel="pBp" directed="false" shadow="false" column="10420" shadowCol="14014" srcRow="1026" trgRow="715" color="EX-pale-magenta" />
    <link srcID="9833" trgID="8670" rel="pBp" directed="false" shadow="false" column="10421" shadowCol="14015" srcRow="715" trgRow="1028" color="EX-pale-red-orange" />
    <link srcID="9579" trgID="9833" rel="pBp" directed="false" shadow="false" column="10422" shadowCol="14016" srcRow="1892" trgRow="715" color="EX-blue" />
    <link srcID="9243" trgID="9833" rel="pBp" directed="false" shadow="false" column="10423" shadowCol="14017" srcRow="2147" trgRow="715" color="EX-orange" />
    <link srcID="8371" trgID="9833" rel="pBp" directed="false" shadow="false" column="10424" shadowCol="14018" srcRow="2220" trgRow="715" color="EX-dark-cyan" />
    <link srcID="10380" trgID="9833" rel="pBp" directed="false" shadow="false" column="10425" shadowCol="14019" srcRow="2239" trgRow="715" color="EX-red" />
    <link srcID="9265" trgID="9833" rel="pBp" directed="false" shadow="false" column="10426" shadowCol="14020" srcRow="2315" trgRow="715" color="EX-dark-orange" />
    <link srcID="9275" trgID="9833" rel="pBp" directed="false" shadow="false" column="10427" shadowCol="14021" srcRow="2316" trgRow="715" color="EX-dark-gray-purple" />
    <link srcID="9833" trgID="9753" rel="pBp" directed="false" shadow="false" column="10428" shadowCol="14022" srcRow="715" trgRow="2317" color="EX-cyan" />
    <link srcID="9833" trgID="9671" rel="pBp" directed="false" shadow="false" column="10429" shadowCol="14023" srcRow="715" trgRow="2319" color="EX-yellow-orange" />
    <link srcID="8616" trgID="9128" rel="pBp" directed="false" shadow="true" shadowCol="14024" srcRow="716" trgRow="32" color="EX-pure-blue" />
    <link srcID="8616" trgID="8561" rel="pBp" directed="false" shadow="true" shadowCol="14025" srcRow="716" trgRow="69" color="EX-dark-yellow-green" />
    <link srcID="8616" trgID="9774" rel="pBp" directed="false" shadow="true" shadowCol="14026" srcRow="716" trgRow="70" color="EX-dark-magenta" />
    <link srcID="8616" trgID="8584" rel="pBp" directed="false" shadow="true" shadowCol="14027" srcRow="716" trgRow="71" color="EX-dark-green" />
    <link srcID="8616" trgID="8598" rel="pBp" directed="false" shadow="true" shadowCol="14028" srcRow="716" trgRow="72" color="EX-blue-magenta" />
    <link srcID="10201" trgID="8616" rel="pBp" directed="false" shadow="true" shadowCol="14029" srcRow="85" trgRow="716" color="EX-yellow-green" />
    <link srcID="8616" trgID="9775" rel="pBp" directed="false" shadow="true" shadowCol="14030" srcRow="716" trgRow="86" color="EX-magenta" />
    <link srcID="8616" trgID="9231" rel="pBp" directed="false" shadow="false" column="10430" shadowCol="14031" srcRow="716" trgRow="718" color="EX-green" />
    <link srcID="8566" trgID="8616" rel="pBp" directed="false" shadow="false" column="10431" shadowCol="14032" srcRow="733" trgRow="716" color="EX-yellow" />
    <link srcID="8616" trgID="9346" rel="pBp" directed="false" shadow="false" column="10432" shadowCol="14033" srcRow="716" trgRow="825" color="EX-purple" />
    <link srcID="8616" trgID="10332" rel="pBp" directed="false" shadow="false" column="10433" shadowCol="14034" srcRow="716" trgRow="827" color="EX-dark-purple" />
    <link srcID="8616" trgID="9637" rel="pBp" directed="false" shadow="false" column="10434" shadowCol="14035" srcRow="716" trgRow="828" color="EX-dark-red" />
    <link srcID="8616" trgID="10299" rel="pBp" directed="false" shadow="false" column="10435" shadowCol="14036" srcRow="716" trgRow="834" color="EX-pale-green" />
    <link srcID="8616" trgID="10442" rel="pBp" directed="false" shadow="false" column="10436" shadowCol="14037" srcRow="716" trgRow="835" color="EX-pale-blue" />
    <link srcID="8616" trgID="8900" rel="pBp" directed="false" shadow="false" column="10437" shadowCol="14038" srcRow="716" trgRow="842" color="EX-dark-tan" />
    <link srcID="8616" trgID="10422" rel="pBp" directed="false" shadow="false" column="10438" shadowCol="14039" srcRow="716" trgRow="2256" color="EX-pale-blue-magenta" />
    <link srcID="8616" trgID="8617" rel="pBp" directed="false" shadow="false" column="10439" shadowCol="14040" srcRow="716" trgRow="2257" color="EX-pale-yellow orange" />
    <link srcID="9813" trgID="8616" rel="pBp" directed="false" shadow="false" column="10440" shadowCol="14041" srcRow="2259" trgRow="716" color="EX-medium-magenta" />
    <link srcID="8616" trgID="9232" rel="pBp" directed="false" shadow="false" column="10441" shadowCol="14042" srcRow="716" trgRow="2274" color="EX-pale-red" />
    <link srcID="8616" trgID="8629" rel="pBp" directed="false" shadow="false" column="10442" shadowCol="14043" srcRow="716" trgRow="2279" color="EX-pale-cyan" />
    <link srcID="8616" trgID="9726" rel="pBp" directed="false" shadow="false" column="10443" shadowCol="14044" srcRow="716" trgRow="2281" color="EX-pale-yellow-green" />
    <link srcID="8616" trgID="9693" rel="pBp" directed="false" shadow="false" column="10444" shadowCol="14045" srcRow="716" trgRow="2282" color="EX-pale-purple" />
    <link srcID="9102" trgID="9092" rel="pBp" directed="false" shadow="false" column="10445" shadowCol="14046" srcRow="717" trgRow="1532" color="EX-pale-magenta" />
    <link srcID="9128" trgID="9231" rel="pBp" directed="false" shadow="true" shadowCol="14047" srcRow="32" trgRow="718" color="EX-pale-red-orange" />
    <link srcID="9231" trgID="8561" rel="pBp" directed="false" shadow="true" shadowCol="14048" srcRow="718" trgRow="69" color="EX-blue" />
    <link srcID="9774" trgID="9231" rel="pBp" directed="false" shadow="true" shadowCol="14049" srcRow="70" trgRow="718" color="EX-orange" />
    <link srcID="9231" trgID="8584" rel="pBp" directed="false" shadow="true" shadowCol="14050" srcRow="718" trgRow="71" color="EX-dark-cyan" />
    <link srcID="10201" trgID="9231" rel="pBp" directed="false" shadow="true" shadowCol="14051" srcRow="85" trgRow="718" color="EX-red" />
    <link srcID="9775" trgID="9231" rel="pBp" directed="false" shadow="true" shadowCol="14052" srcRow="86" trgRow="718" color="EX-dark-orange" />
    <link srcID="8882" trgID="9231" rel="pBp" directed="false" shadow="true" shadowCol="14053" srcRow="87" trgRow="718" color="EX-dark-gray-purple" />
    <link srcID="9231" trgID="9233" rel="pBp" directed="false" shadow="true" shadowCol="14054" srcRow="718" trgRow="88" color="EX-cyan" />
    <link srcID="9801" trgID="9231" rel="pBp" directed="false" shadow="true" shadowCol="14055" srcRow="147" trgRow="718" color="EX-yellow-orange" />
    <link srcID="10288" trgID="9231" rel="pBp" directed="false" shadow="true" shadowCol="14056" srcRow="148" trgRow="718" color="EX-pure-blue" />
    <link srcID="9479" trgID="9231" rel="pBp" directed="false" shadow="true" shadowCol="14057" srcRow="155" trgRow="718" color="EX-dark-yellow-green" />
    <link srcID="9231" trgID="10401" rel="pBp" directed="false" shadow="true" shadowCol="14058" srcRow="718" trgRow="404" color="EX-dark-magenta" />
    <link srcID="8517" trgID="9231" rel="pBp" directed="false" shadow="true" shadowCol="14059" srcRow="407" trgRow="718" color="EX-dark-green" />
    <link srcID="10438" trgID="9231" rel="pBp" directed="false" shadow="true" shadowCol="14060" srcRow="410" trgRow="718" color="EX-blue-magenta" />
    <link srcID="9231" trgID="9302" rel="pBp" directed="false" shadow="true" shadowCol="14061" srcRow="718" trgRow="497" color="EX-yellow-green" />
    <link srcID="9231" trgID="9202" rel="pBp" directed="false" shadow="true" shadowCol="14062" srcRow="718" trgRow="635" color="EX-magenta" />
    <link srcID="8616" trgID="9231" rel="pBp" directed="false" shadow="true" shadowCol="14063" srcRow="716" trgRow="718" color="EX-green" />
    <link srcID="9231" trgID="8518" rel="pBp" directed="false" shadow="false" column="10446" shadowCol="14064" srcRow="718" trgRow="721" color="EX-yellow" />
    <link srcID="10421" trgID="9231" rel="pBp" directed="false" shadow="false" column="10447" shadowCol="14065" srcRow="723" trgRow="718" color="EX-purple" />
    <link srcID="9230" trgID="9231" rel="pBp" directed="false" shadow="false" column="10448" shadowCol="14066" srcRow="724" trgRow="718" color="EX-dark-purple" />
    <link srcID="10036" trgID="9231" rel="pBp" directed="false" shadow="false" column="10449" shadowCol="14067" srcRow="728" trgRow="718" color="EX-dark-red" />
    <link srcID="8566" trgID="9231" rel="pBp" directed="false" shadow="false" column="10450" shadowCol="14068" srcRow="733" trgRow="718" color="EX-pale-green" />
    <link srcID="9231" trgID="9346" rel="pBp" directed="false" shadow="false" column="10451" shadowCol="14069" srcRow="718" trgRow="825" color="EX-pale-blue" />
    <link srcID="9690" trgID="9231" rel="pBp" directed="false" shadow="false" column="10452" shadowCol="14070" srcRow="826" trgRow="718" color="EX-dark-tan" />
    <link srcID="9231" trgID="10332" rel="pBp" directed="false" shadow="false" column="10453" shadowCol="14071" srcRow="718" trgRow="827" color="EX-pale-blue-magenta" />
    <link srcID="9321" trgID="9231" rel="pBp" directed="false" shadow="false" column="10454" shadowCol="14072" srcRow="829" trgRow="718" color="EX-pale-yellow orange" />
    <link srcID="10428" trgID="9231" rel="pBp" directed="false" shadow="false" column="10455" shadowCol="14073" srcRow="830" trgRow="718" color="EX-medium-magenta" />
    <link srcID="9247" trgID="9231" rel="pBp" directed="false" shadow="false" column="10456" shadowCol="14074" srcRow="831" trgRow="718" color="EX-pale-red" />
    <link srcID="9231" trgID="8530" rel="pBp" directed="false" shadow="false" column="10457" shadowCol="14075" srcRow="718" trgRow="832" color="EX-pale-cyan" />
    <link srcID="9231" trgID="10299" rel="pBp" directed="false" shadow="false" column="10458" shadowCol="14076" srcRow="718" trgRow="834" color="EX-pale-yellow-green" />
    <link srcID="9231" trgID="10442" rel="pBp" directed="false" shadow="false" column="10459" shadowCol="14077" srcRow="718" trgRow="835" color="EX-pale-purple" />
    <link srcID="9231" trgID="9989" rel="pBp" directed="false" shadow="false" column="10460" shadowCol="14078" srcRow="718" trgRow="836" color="EX-pale-magenta" />
    <link srcID="9315" trgID="9231" rel="pBp" directed="false" shadow="false" column="10461" shadowCol="14079" srcRow="839" trgRow="718" color="EX-pale-red-orange" />
    <link srcID="9051" trgID="9231" rel="pBp" directed="false" shadow="false" column="10462" shadowCol="14080" srcRow="840" trgRow="718" color="EX-blue" />
    <link srcID="9787" trgID="9231" rel="pBp" directed="false" shadow="false" column="10463" shadowCol="14081" srcRow="841" trgRow="718" color="EX-orange" />
    <link srcID="9231" trgID="8900" rel="pBp" directed="false" shadow="false" column="10464" shadowCol="14082" srcRow="718" trgRow="842" color="EX-dark-cyan" />
    <link srcID="9231" trgID="10298" rel="pBp" directed="false" shadow="false" column="10465" shadowCol="14083" srcRow="718" trgRow="876" color="EX-red" />
    <link srcID="9802" trgID="9231" rel="pBp" directed="false" shadow="false" column="10466" shadowCol="14084" srcRow="1111" trgRow="718" color="EX-dark-orange" />
    <link srcID="10052" trgID="9231" rel="pBp" directed="false" shadow="false" column="10467" shadowCol="14085" srcRow="1112" trgRow="718" color="EX-dark-gray-purple" />
    <link srcID="9871" trgID="9231" rel="pBp" directed="false" shadow="false" column="10468" shadowCol="14086" srcRow="1117" trgRow="718" color="EX-cyan" />
    <link srcID="9344" trgID="9231" rel="pBp" directed="false" shadow="false" column="10469" shadowCol="14087" srcRow="1128" trgRow="718" color="EX-yellow-orange" />
    <link srcID="10254" trgID="9231" rel="pBp" directed="false" shadow="false" column="10470" shadowCol="14088" srcRow="1129" trgRow="718" color="EX-pure-blue" />
    <link srcID="8512" trgID="9231" rel="pBp" directed="false" shadow="false" column="10471" shadowCol="14089" srcRow="1130" trgRow="718" color="EX-dark-yellow-green" />
    <link srcID="10330" trgID="9231" rel="pBp" directed="false" shadow="false" column="10472" shadowCol="14090" srcRow="1250" trgRow="718" color="EX-dark-magenta" />
    <link srcID="9665" trgID="9231" rel="pBp" directed="false" shadow="false" column="10473" shadowCol="14091" srcRow="1420" trgRow="718" color="EX-dark-green" />
    <link srcID="9231" trgID="9316" rel="pBp" directed="false" shadow="false" column="10474" shadowCol="14092" srcRow="718" trgRow="1480" color="EX-blue-magenta" />
    <link srcID="9853" trgID="9231" rel="pBp" directed="false" shadow="false" column="10475" shadowCol="14093" srcRow="1605" trgRow="718" color="EX-yellow-green" />
    <link srcID="9662" trgID="9231" rel="pBp" directed="false" shadow="false" column="10476" shadowCol="14094" srcRow="2150" trgRow="718" color="EX-magenta" />
    <link srcID="9236" trgID="9231" rel="pBp" directed="false" shadow="false" column="10477" shadowCol="14095" srcRow="2175" trgRow="718" color="EX-green" />
    <link srcID="9320" trgID="9231" rel="pBp" directed="false" shadow="false" column="10478" shadowCol="14096" srcRow="2232" trgRow="718" color="EX-yellow" />
    <link srcID="8904" trgID="9231" rel="pBp" directed="false" shadow="false" column="10479" shadowCol="14097" srcRow="2240" trgRow="718" color="EX-purple" />
    <link srcID="9231" trgID="10422" rel="pBp" directed="false" shadow="false" column="10480" shadowCol="14098" srcRow="718" trgRow="2256" color="EX-dark-purple" />
    <link srcID="9231" trgID="8617" rel="pBp" directed="false" shadow="false" column="10481" shadowCol="14099" srcRow="718" trgRow="2257" color="EX-dark-red" />
    <link srcID="9813" trgID="9231" rel="pBp" directed="false" shadow="false" column="10482" shadowCol="14100" srcRow="2259" trgRow="718" color="EX-pale-green" />
    <link srcID="9658" trgID="9231" rel="pBp" directed="false" shadow="false" column="10483" shadowCol="14101" srcRow="2260" trgRow="718" color="EX-pale-blue" />
    <link srcID="10326" trgID="9231" rel="pBp" directed="false" shadow="false" column="10484" shadowCol="14102" srcRow="2261" trgRow="718" color="EX-dark-tan" />
    <link srcID="9231" trgID="9232" rel="pBp" directed="false" shadow="false" column="10485" shadowCol="14103" srcRow="718" trgRow="2274" color="EX-pale-blue-magenta" />
    <link srcID="9231" trgID="8629" rel="pBp" directed="false" shadow="false" column="10486" shadowCol="14104" srcRow="718" trgRow="2279" color="EX-pale-yellow orange" />
    <link srcID="8417" trgID="9231" rel="pBp" directed="false" shadow="false" column="10487" shadowCol="14105" srcRow="2280" trgRow="718" color="EX-medium-magenta" />
    <link srcID="9726" trgID="9231" rel="pBp" directed="false" shadow="false" column="10488" shadowCol="14106" srcRow="2281" trgRow="718" color="EX-pale-red" />
    <link srcID="9693" trgID="9231" rel="pBp" directed="false" shadow="false" column="10489" shadowCol="14107" srcRow="2282" trgRow="718" color="EX-pale-cyan" />
    <link srcID="8883" trgID="9231" rel="pBp" directed="false" shadow="false" column="10490" shadowCol="14108" srcRow="2283" trgRow="718" color="EX-pale-yellow-green" />
    <link srcID="9053" trgID="9231" rel="pBp" directed="false" shadow="false" column="10491" shadowCol="14109" srcRow="2284" trgRow="718" color="EX-pale-purple" />
    <link srcID="9231" trgID="9101" rel="pBp" directed="false" shadow="false" column="10492" shadowCol="14110" srcRow="718" trgRow="2285" color="EX-pale-magenta" />
    <link srcID="8563" trgID="9231" rel="pBp" directed="false" shadow="false" column="10493" shadowCol="14111" srcRow="2331" trgRow="718" color="EX-pale-red-orange" />
    <link srcID="9231" trgID="8531" rel="pBp" directed="false" shadow="false" column="10494" shadowCol="14112" srcRow="718" trgRow="2332" color="EX-blue" />
    <link srcID="8564" trgID="9231" rel="pBp" directed="false" shadow="false" column="10495" shadowCol="14113" srcRow="2333" trgRow="718" color="EX-orange" />
    <link srcID="10013" trgID="9231" rel="pBp" directed="false" shadow="false" column="10496" shadowCol="14114" srcRow="2334" trgRow="718" color="EX-dark-cyan" />
    <link srcID="10366" trgID="9231" rel="pBp" directed="false" shadow="false" column="10497" shadowCol="14115" srcRow="2336" trgRow="718" color="EX-red" />
    <link srcID="10437" trgID="9231" rel="pBp" directed="false" shadow="false" column="10498" shadowCol="14116" srcRow="2345" trgRow="718" color="EX-dark-orange" />
    <link srcID="8830" trgID="9231" rel="pBp" directed="false" shadow="false" column="10499" shadowCol="14117" srcRow="2346" trgRow="718" color="EX-dark-gray-purple" />
    <link srcID="10253" trgID="9231" rel="pBp" directed="false" shadow="false" column="10500" shadowCol="14118" srcRow="2373" trgRow="718" color="EX-cyan" />
    <link srcID="8331" trgID="9217" rel="pBp" directed="false" shadow="true" shadowCol="14119" srcRow="719" trgRow="605" color="EX-yellow-orange" />
    <link srcID="8608" trgID="9792" rel="pBp" directed="false" shadow="true" shadowCol="14120" srcRow="720" trgRow="95" color="EX-pure-blue" />
    <link srcID="8608" trgID="8539" rel="pBp" directed="false" shadow="true" shadowCol="14121" srcRow="720" trgRow="195" color="EX-dark-yellow-green" />
    <link srcID="8608" trgID="8929" rel="pBp" directed="false" shadow="true" shadowCol="14122" srcRow="720" trgRow="196" color="EX-dark-magenta" />
    <link srcID="8608" trgID="10286" rel="pBp" directed="false" shadow="true" shadowCol="14123" srcRow="720" trgRow="197" color="EX-dark-green" />
    <link srcID="8608" trgID="8537" rel="pBp" directed="false" shadow="true" shadowCol="14124" srcRow="720" trgRow="700" color="EX-blue-magenta" />
    <link srcID="8608" trgID="10285" rel="pBp" directed="false" shadow="false" column="10501" shadowCol="14125" srcRow="720" trgRow="945" color="EX-yellow-green" />
    <link srcID="8961" trgID="8608" rel="pBp" directed="false" shadow="false" column="10502" shadowCol="14126" srcRow="1237" trgRow="720" color="EX-magenta" />
    <link srcID="8608" trgID="9516" rel="pBp" directed="false" shadow="false" column="10503" shadowCol="14127" srcRow="720" trgRow="1238" color="EX-green" />
    <link srcID="8608" trgID="8836" rel="pBp" directed="false" shadow="false" column="10504" shadowCol="14128" srcRow="720" trgRow="1239" color="EX-yellow" />
    <link srcID="8608" trgID="9135" rel="pBp" directed="false" shadow="false" column="10505" shadowCol="14129" srcRow="720" trgRow="1240" color="EX-purple" />
    <link srcID="8608" trgID="9535" rel="pBp" directed="false" shadow="false" column="10506" shadowCol="14130" srcRow="720" trgRow="1241" color="EX-dark-purple" />
    <link srcID="9128" trgID="8518" rel="pBp" directed="false" shadow="true" shadowCol="14131" srcRow="32" trgRow="721" color="EX-dark-red" />
    <link srcID="8518" trgID="8561" rel="pBp" directed="false" shadow="true" shadowCol="14132" srcRow="721" trgRow="69" color="EX-pale-green" />
    <link srcID="9774" trgID="8518" rel="pBp" directed="false" shadow="true" shadowCol="14133" srcRow="70" trgRow="721" color="EX-pale-blue" />
    <link srcID="9801" trgID="8518" rel="pBp" directed="false" shadow="true" shadowCol="14134" srcRow="147" trgRow="721" color="EX-dark-tan" />
    <link srcID="8517" trgID="8518" rel="pBp" directed="false" shadow="true" shadowCol="14135" srcRow="407" trgRow="721" color="EX-pale-blue-magenta" />
    <link srcID="10438" trgID="8518" rel="pBp" directed="false" shadow="true" shadowCol="14136" srcRow="410" trgRow="721" color="EX-pale-yellow orange" />
    <link srcID="8518" trgID="9202" rel="pBp" directed="false" shadow="true" shadowCol="14137" srcRow="721" trgRow="635" color="EX-medium-magenta" />
    <link srcID="9231" trgID="8518" rel="pBp" directed="false" shadow="true" shadowCol="14138" srcRow="718" trgRow="721" color="EX-pale-red" />
    <link srcID="10421" trgID="8518" rel="pBp" directed="false" shadow="false" column="10507" shadowCol="14139" srcRow="723" trgRow="721" color="EX-pale-cyan" />
    <link srcID="9230" trgID="8518" rel="pBp" directed="false" shadow="false" column="10508" shadowCol="14140" srcRow="724" trgRow="721" color="EX-pale-yellow-green" />
    <link srcID="10036" trgID="8518" rel="pBp" directed="false" shadow="false" column="10509" shadowCol="14141" srcRow="728" trgRow="721" color="EX-pale-purple" />
    <link srcID="8518" trgID="9346" rel="pBp" directed="false" shadow="false" column="10510" shadowCol="14142" srcRow="721" trgRow="825" color="EX-pale-magenta" />
    <link srcID="9690" trgID="8518" rel="pBp" directed="false" shadow="false" column="10511" shadowCol="14143" srcRow="826" trgRow="721" color="EX-pale-red-orange" />
    <link srcID="8518" trgID="10332" rel="pBp" directed="false" shadow="false" column="10512" shadowCol="14144" srcRow="721" trgRow="827" color="EX-blue" />
    <link srcID="9321" trgID="8518" rel="pBp" directed="false" shadow="false" column="10513" shadowCol="14145" srcRow="829" trgRow="721" color="EX-orange" />
    <link srcID="10428" trgID="8518" rel="pBp" directed="false" shadow="false" column="10514" shadowCol="14146" srcRow="830" trgRow="721" color="EX-dark-cyan" />
    <link srcID="9247" trgID="8518" rel="pBp" directed="false" shadow="false" column="10515" shadowCol="14147" srcRow="831" trgRow="721" color="EX-red" />
    <link srcID="8518" trgID="8530" rel="pBp" directed="false" shadow="false" column="10516" shadowCol="14148" srcRow="721" trgRow="832" color="EX-dark-orange" />
    <link srcID="8518" trgID="10442" rel="pBp" directed="false" shadow="false" column="10517" shadowCol="14149" srcRow="721" trgRow="835" color="EX-dark-gray-purple" />
    <link srcID="8518" trgID="9989" rel="pBp" directed="false" shadow="false" column="10518" shadowCol="14150" srcRow="721" trgRow="836" color="EX-cyan" />
    <link srcID="9315" trgID="8518" rel="pBp" directed="false" shadow="false" column="10519" shadowCol="14151" srcRow="839" trgRow="721" color="EX-yellow-orange" />
    <link srcID="9051" trgID="8518" rel="pBp" directed="false" shadow="false" column="10520" shadowCol="14152" srcRow="840" trgRow="721" color="EX-pure-blue" />
    <link srcID="9787" trgID="8518" rel="pBp" directed="false" shadow="false" column="10521" shadowCol="14153" srcRow="841" trgRow="721" color="EX-dark-yellow-green" />
    <link srcID="8518" trgID="8339" rel="pBp" directed="false" shadow="false" column="10522" shadowCol="14154" srcRow="721" trgRow="843" color="EX-dark-magenta" />
    <link srcID="8518" trgID="10298" rel="pBp" directed="false" shadow="false" column="10523" shadowCol="14155" srcRow="721" trgRow="876" color="EX-dark-green" />
    <link srcID="10052" trgID="8518" rel="pBp" directed="false" shadow="false" column="10524" shadowCol="14156" srcRow="1112" trgRow="721" color="EX-blue-magenta" />
    <link srcID="9668" trgID="8518" rel="pBp" directed="false" shadow="false" column="10525" shadowCol="14157" srcRow="1113" trgRow="721" color="EX-yellow-green" />
    <link srcID="8512" trgID="8518" rel="pBp" directed="false" shadow="false" column="10526" shadowCol="14158" srcRow="1130" trgRow="721" color="EX-magenta" />
    <link srcID="8518" trgID="8787" rel="pBp" directed="false" shadow="false" column="10527" shadowCol="14159" srcRow="721" trgRow="1173" color="EX-green" />
    <link srcID="9008" trgID="8518" rel="pBp" directed="false" shadow="false" column="10528" shadowCol="14160" srcRow="1477" trgRow="721" color="EX-yellow" />
    <link srcID="9236" trgID="8518" rel="pBp" directed="false" shadow="false" column="10529" shadowCol="14161" srcRow="2175" trgRow="721" color="EX-purple" />
    <link srcID="9320" trgID="8518" rel="pBp" directed="false" shadow="false" column="10530" shadowCol="14162" srcRow="2232" trgRow="721" color="EX-dark-purple" />
    <link srcID="8904" trgID="8518" rel="pBp" directed="false" shadow="false" column="10531" shadowCol="14163" srcRow="2240" trgRow="721" color="EX-dark-red" />
    <link srcID="8518" trgID="10422" rel="pBp" directed="false" shadow="false" column="10532" shadowCol="14164" srcRow="721" trgRow="2256" color="EX-pale-green" />
    <link srcID="8518" trgID="8617" rel="pBp" directed="false" shadow="false" column="10533" shadowCol="14165" srcRow="721" trgRow="2257" color="EX-pale-blue" />
    <link srcID="9813" trgID="8518" rel="pBp" directed="false" shadow="false" column="10534" shadowCol="14166" srcRow="2259" trgRow="721" color="EX-dark-tan" />
    <link srcID="10326" trgID="8518" rel="pBp" directed="false" shadow="false" column="10535" shadowCol="14167" srcRow="2261" trgRow="721" color="EX-pale-blue-magenta" />
    <link srcID="8518" trgID="9232" rel="pBp" directed="false" shadow="false" column="10536" shadowCol="14168" srcRow="721" trgRow="2274" color="EX-pale-yellow orange" />
    <link srcID="8518" trgID="8629" rel="pBp" directed="false" shadow="false" column="10537" shadowCol="14169" srcRow="721" trgRow="2279" color="EX-medium-magenta" />
    <link srcID="8417" trgID="8518" rel="pBp" directed="false" shadow="false" column="10538" shadowCol="14170" srcRow="2280" trgRow="721" color="EX-pale-red" />
    <link srcID="9726" trgID="8518" rel="pBp" directed="false" shadow="false" column="10539" shadowCol="14171" srcRow="2281" trgRow="721" color="EX-pale-cyan" />
    <link srcID="9053" trgID="8518" rel="pBp" directed="false" shadow="false" column="10540" shadowCol="14172" srcRow="2284" trgRow="721" color="EX-pale-yellow-green" />
    <link srcID="8518" trgID="9101" rel="pBp" directed="false" shadow="false" column="10541" shadowCol="14173" srcRow="721" trgRow="2285" color="EX-pale-purple" />
    <link srcID="8518" trgID="8531" rel="pBp" directed="false" shadow="false" column="10542" shadowCol="14174" srcRow="721" trgRow="2332" color="EX-pale-magenta" />
    <link srcID="8564" trgID="8518" rel="pBp" directed="false" shadow="false" column="10543" shadowCol="14175" srcRow="2333" trgRow="721" color="EX-pale-red-orange" />
    <link srcID="10013" trgID="8518" rel="pBp" directed="false" shadow="false" column="10544" shadowCol="14176" srcRow="2334" trgRow="721" color="EX-blue" />
    <link srcID="10366" trgID="8518" rel="pBp" directed="false" shadow="false" column="10545" shadowCol="14177" srcRow="2336" trgRow="721" color="EX-orange" />
    <link srcID="8427" trgID="8518" rel="pBp" directed="false" shadow="false" column="10546" shadowCol="14178" srcRow="2352" trgRow="721" color="EX-dark-cyan" />
    <link srcID="10253" trgID="8518" rel="pBp" directed="false" shadow="false" column="10547" shadowCol="14179" srcRow="2373" trgRow="721" color="EX-red" />
    <link srcID="9128" trgID="8506" rel="pBp" directed="false" shadow="true" shadowCol="14180" srcRow="32" trgRow="722" color="EX-dark-orange" />
    <link srcID="10291" trgID="8506" rel="pBp" directed="false" shadow="true" shadowCol="14181" srcRow="59" trgRow="722" color="EX-dark-gray-purple" />
    <link srcID="8874" trgID="8506" rel="pBp" directed="false" shadow="true" shadowCol="14182" srcRow="73" trgRow="722" color="EX-cyan" />
    <link srcID="8506" trgID="9311" rel="pBp" directed="false" shadow="true" shadowCol="14183" srcRow="722" trgRow="78" color="EX-yellow-orange" />
    <link srcID="9134" trgID="8506" rel="pBp" directed="false" shadow="true" shadowCol="14184" srcRow="79" trgRow="722" color="EX-pure-blue" />
    <link srcID="10541" trgID="8506" rel="pBp" directed="false" shadow="false" column="10548" shadowCol="14185" srcRow="769" trgRow="722" color="EX-dark-yellow-green" />
    <link srcID="9312" trgID="8506" rel="pBp" directed="false" shadow="false" column="10549" shadowCol="14186" srcRow="770" trgRow="722" color="EX-dark-magenta" />
    <link srcID="8450" trgID="8506" rel="pBp" directed="false" shadow="false" column="10550" shadowCol="14187" srcRow="772" trgRow="722" color="EX-dark-green" />
    <link srcID="9137" trgID="8506" rel="pBp" directed="false" shadow="false" column="10551" shadowCol="14188" srcRow="774" trgRow="722" color="EX-blue-magenta" />
    <link srcID="8506" trgID="9827" rel="pBp" directed="false" shadow="false" column="10552" shadowCol="14189" srcRow="722" trgRow="846" color="EX-yellow-green" />
    <link srcID="8506" trgID="8513" rel="pBp" directed="false" shadow="false" column="10553" shadowCol="14190" srcRow="722" trgRow="2270" color="EX-magenta" />
    <link srcID="9305" trgID="8506" rel="pBp" directed="false" shadow="false" column="10554" shadowCol="14191" srcRow="2271" trgRow="722" color="EX-green" />
    <link srcID="8506" trgID="9594" rel="pBp" directed="false" shadow="false" column="10555" shadowCol="14192" srcRow="722" trgRow="2272" color="EX-yellow" />
    <link srcID="10421" trgID="9128" rel="pBp" directed="false" shadow="true" shadowCol="14193" srcRow="723" trgRow="32" color="EX-purple" />
    <link srcID="10421" trgID="8561" rel="pBp" directed="false" shadow="true" shadowCol="14194" srcRow="723" trgRow="69" color="EX-dark-purple" />
    <link srcID="10421" trgID="9774" rel="pBp" directed="false" shadow="true" shadowCol="14195" srcRow="723" trgRow="70" color="EX-dark-red" />
    <link srcID="10421" trgID="8584" rel="pBp" directed="false" shadow="true" shadowCol="14196" srcRow="723" trgRow="71" color="EX-pale-green" />
    <link srcID="10421" trgID="10201" rel="pBp" directed="false" shadow="true" shadowCol="14197" srcRow="723" trgRow="85" color="EX-pale-blue" />
    <link srcID="10421" trgID="9233" rel="pBp" directed="false" shadow="true" shadowCol="14198" srcRow="723" trgRow="88" color="EX-dark-tan" />
    <link srcID="10421" trgID="9801" rel="pBp" directed="false" shadow="true" shadowCol="14199" srcRow="723" trgRow="147" color="EX-pale-blue-magenta" />
    <link srcID="10421" trgID="10288" rel="pBp" directed="false" shadow="true" shadowCol="14200" srcRow="723" trgRow="148" color="EX-pale-yellow orange" />
    <link srcID="10421" trgID="9479" rel="pBp" directed="false" shadow="true" shadowCol="14201" srcRow="723" trgRow="155" color="EX-medium-magenta" />
    <link srcID="10421" trgID="8517" rel="pBp" directed="false" shadow="true" shadowCol="14202" srcRow="723" trgRow="407" color="EX-pale-red" />
    <link srcID="10421" trgID="10438" rel="pBp" directed="false" shadow="true" shadowCol="14203" srcRow="723" trgRow="410" color="EX-pale-cyan" />
    <link srcID="10421" trgID="9202" rel="pBp" directed="false" shadow="true" shadowCol="14204" srcRow="723" trgRow="635" color="EX-pale-yellow-green" />
    <link srcID="10421" trgID="9231" rel="pBp" directed="false" shadow="true" shadowCol="14205" srcRow="723" trgRow="718" color="EX-pale-purple" />
    <link srcID="10421" trgID="8518" rel="pBp" directed="false" shadow="true" shadowCol="14206" srcRow="723" trgRow="721" color="EX-pale-magenta" />
    <link srcID="10421" trgID="9230" rel="pBp" directed="false" shadow="false" column="10556" shadowCol="14207" srcRow="723" trgRow="724" color="EX-pale-red-orange" />
    <link srcID="10421" trgID="10036" rel="pBp" directed="false" shadow="false" column="10557" shadowCol="14208" srcRow="723" trgRow="728" color="EX-blue" />
    <link srcID="10421" trgID="9346" rel="pBp" directed="false" shadow="false" column="10558" shadowCol="14209" srcRow="723" trgRow="825" color="EX-orange" />
    <link srcID="10421" trgID="9690" rel="pBp" directed="false" shadow="false" column="10559" shadowCol="14210" srcRow="723" trgRow="826" color="EX-dark-cyan" />
    <link srcID="10421" trgID="10332" rel="pBp" directed="false" shadow="false" column="10560" shadowCol="14211" srcRow="723" trgRow="827" color="EX-red" />
    <link srcID="10421" trgID="9321" rel="pBp" directed="false" shadow="false" column="10561" shadowCol="14212" srcRow="723" trgRow="829" color="EX-dark-orange" />
    <link srcID="10421" trgID="10428" rel="pBp" directed="false" shadow="false" column="10562" shadowCol="14213" srcRow="723" trgRow="830" color="EX-dark-gray-purple" />
    <link srcID="10421" trgID="9247" rel="pBp" directed="false" shadow="false" column="10563" shadowCol="14214" srcRow="723" trgRow="831" color="EX-cyan" />
    <link srcID="10421" trgID="8530" rel="pBp" directed="false" shadow="false" column="10564" shadowCol="14215" srcRow="723" trgRow="832" color="EX-yellow-orange" />
    <link srcID="10421" trgID="10442" rel="pBp" directed="false" shadow="false" column="10565" shadowCol="14216" srcRow="723" trgRow="835" color="EX-pure-blue" />
    <link srcID="10421" trgID="9989" rel="pBp" directed="false" shadow="false" column="10566" shadowCol="14217" srcRow="723" trgRow="836" color="EX-dark-yellow-green" />
    <link srcID="10421" trgID="9315" rel="pBp" directed="false" shadow="false" column="10567" shadowCol="14218" srcRow="723" trgRow="839" color="EX-dark-magenta" />
    <link srcID="10421" trgID="9051" rel="pBp" directed="false" shadow="false" column="10568" shadowCol="14219" srcRow="723" trgRow="840" color="EX-dark-green" />
    <link srcID="10421" trgID="9787" rel="pBp" directed="false" shadow="false" column="10569" shadowCol="14220" srcRow="723" trgRow="841" color="EX-blue-magenta" />
    <link srcID="10421" trgID="8900" rel="pBp" directed="false" shadow="false" column="10570" shadowCol="14221" srcRow="723" trgRow="842" color="EX-yellow-green" />
    <link srcID="10421" trgID="8339" rel="pBp" directed="false" shadow="false" column="10571" shadowCol="14222" srcRow="723" trgRow="843" color="EX-magenta" />
    <link srcID="10421" trgID="10298" rel="pBp" directed="false" shadow="false" column="10572" shadowCol="14223" srcRow="723" trgRow="876" color="EX-green" />
    <link srcID="10421" trgID="9802" rel="pBp" directed="false" shadow="false" column="10573" shadowCol="14224" srcRow="723" trgRow="1111" color="EX-yellow" />
    <link srcID="10421" trgID="10052" rel="pBp" directed="false" shadow="false" column="10574" shadowCol="14225" srcRow="723" trgRow="1112" color="EX-purple" />
    <link srcID="10421" trgID="9668" rel="pBp" directed="false" shadow="false" column="10575" shadowCol="14226" srcRow="723" trgRow="1113" color="EX-dark-purple" />
    <link srcID="10421" trgID="9344" rel="pBp" directed="false" shadow="false" column="10576" shadowCol="14227" srcRow="723" trgRow="1128" color="EX-dark-red" />
    <link srcID="10421" trgID="10254" rel="pBp" directed="false" shadow="false" column="10577" shadowCol="14228" srcRow="723" trgRow="1129" color="EX-pale-green" />
    <link srcID="10421" trgID="10330" rel="pBp" directed="false" shadow="false" column="10578" shadowCol="14229" srcRow="723" trgRow="1250" color="EX-pale-blue" />
    <link srcID="10421" trgID="9665" rel="pBp" directed="false" shadow="false" column="10579" shadowCol="14230" srcRow="723" trgRow="1420" color="EX-dark-tan" />
    <link srcID="10421" trgID="9316" rel="pBp" directed="false" shadow="false" column="10580" shadowCol="14231" srcRow="723" trgRow="1480" color="EX-pale-blue-magenta" />
    <link srcID="10421" trgID="9236" rel="pBp" directed="false" shadow="false" column="10581" shadowCol="14232" srcRow="723" trgRow="2175" color="EX-pale-yellow orange" />
    <link srcID="10421" trgID="9320" rel="pBp" directed="false" shadow="false" column="10582" shadowCol="14233" srcRow="723" trgRow="2232" color="EX-medium-magenta" />
    <link srcID="10421" trgID="8904" rel="pBp" directed="false" shadow="false" column="10583" shadowCol="14234" srcRow="723" trgRow="2240" color="EX-pale-red" />
    <link srcID="10421" trgID="10422" rel="pBp" directed="false" shadow="false" column="10584" shadowCol="14235" srcRow="723" trgRow="2256" color="EX-pale-cyan" />
    <link srcID="10421" trgID="8617" rel="pBp" directed="false" shadow="false" column="10585" shadowCol="14236" srcRow="723" trgRow="2257" color="EX-pale-yellow-green" />
    <link srcID="10421" trgID="9813" rel="pBp" directed="false" shadow="false" column="10586" shadowCol="14237" srcRow="723" trgRow="2259" color="EX-pale-purple" />
    <link srcID="10421" trgID="9658" rel="pBp" directed="false" shadow="false" column="10587" shadowCol="14238" srcRow="723" trgRow="2260" color="EX-pale-magenta" />
    <link srcID="10421" trgID="10326" rel="pBp" directed="false" shadow="false" column="10588" shadowCol="14239" srcRow="723" trgRow="2261" color="EX-pale-red-orange" />
    <link srcID="10421" trgID="9232" rel="pBp" directed="false" shadow="false" column="10589" shadowCol="14240" srcRow="723" trgRow="2274" color="EX-blue" />
    <link srcID="10421" trgID="8629" rel="pBp" directed="false" shadow="false" column="10590" shadowCol="14241" srcRow="723" trgRow="2279" color="EX-orange" />
    <link srcID="10421" trgID="8417" rel="pBp" directed="false" shadow="false" column="10591" shadowCol="14242" srcRow="723" trgRow="2280" color="EX-dark-cyan" />
    <link srcID="10421" trgID="9726" rel="pBp" directed="false" shadow="false" column="10592" shadowCol="14243" srcRow="723" trgRow="2281" color="EX-red" />
    <link srcID="10421" trgID="9693" rel="pBp" directed="false" shadow="false" column="10593" shadowCol="14244" srcRow="723" trgRow="2282" color="EX-dark-orange" />
    <link srcID="10421" trgID="8883" rel="pBp" directed="false" shadow="false" column="10594" shadowCol="14245" srcRow="723" trgRow="2283" color="EX-dark-gray-purple" />
    <link srcID="10421" trgID="9053" rel="pBp" directed="false" shadow="false" column="10595" shadowCol="14246" srcRow="723" trgRow="2284" color="EX-cyan" />
    <link srcID="10421" trgID="9101" rel="pBp" directed="false" shadow="false" column="10596" shadowCol="14247" srcRow="723" trgRow="2285" color="EX-yellow-orange" />
    <link srcID="10421" trgID="8563" rel="pBp" directed="false" shadow="false" column="10597" shadowCol="14248" srcRow="723" trgRow="2331" color="EX-pure-blue" />
    <link srcID="10421" trgID="8531" rel="pBp" directed="false" shadow="false" column="10598" shadowCol="14249" srcRow="723" trgRow="2332" color="EX-dark-yellow-green" />
    <link srcID="10421" trgID="8564" rel="pBp" directed="false" shadow="false" column="10599" shadowCol="14250" srcRow="723" trgRow="2333" color="EX-dark-magenta" />
    <link srcID="10421" trgID="10013" rel="pBp" directed="false" shadow="false" column="10600" shadowCol="14251" srcRow="723" trgRow="2334" color="EX-dark-green" />
    <link srcID="10421" trgID="10366" rel="pBp" directed="false" shadow="false" column="10601" shadowCol="14252" srcRow="723" trgRow="2336" color="EX-blue-magenta" />
    <link srcID="10421" trgID="10437" rel="pBp" directed="false" shadow="false" column="10602" shadowCol="14253" srcRow="723" trgRow="2345" color="EX-yellow-green" />
    <link srcID="8830" trgID="10421" rel="pBp" directed="false" shadow="false" column="10603" shadowCol="14254" srcRow="2346" trgRow="723" color="EX-magenta" />
    <link srcID="10421" trgID="10253" rel="pBp" directed="false" shadow="false" column="10604" shadowCol="14255" srcRow="723" trgRow="2373" color="EX-green" />
    <link srcID="9230" trgID="9128" rel="pBp" directed="false" shadow="true" shadowCol="14256" srcRow="724" trgRow="32" color="EX-yellow" />
    <link srcID="9230" trgID="9479" rel="pBp" directed="false" shadow="true" shadowCol="14257" srcRow="724" trgRow="155" color="EX-purple" />
    <link srcID="9230" trgID="10438" rel="pBp" directed="false" shadow="true" shadowCol="14258" srcRow="724" trgRow="410" color="EX-dark-purple" />
    <link srcID="9230" trgID="9202" rel="pBp" directed="false" shadow="true" shadowCol="14259" srcRow="724" trgRow="635" color="EX-dark-red" />
    <link srcID="9230" trgID="9231" rel="pBp" directed="false" shadow="true" shadowCol="14260" srcRow="724" trgRow="718" color="EX-pale-green" />
    <link srcID="9230" trgID="8518" rel="pBp" directed="false" shadow="true" shadowCol="14261" srcRow="724" trgRow="721" color="EX-pale-blue" />
    <link srcID="10421" trgID="9230" rel="pBp" directed="false" shadow="true" shadowCol="14262" srcRow="723" trgRow="724" color="EX-dark-tan" />
    <link srcID="9230" trgID="9346" rel="pBp" directed="false" shadow="false" column="10605" shadowCol="14263" srcRow="724" trgRow="825" color="EX-pale-blue-magenta" />
    <link srcID="9230" trgID="10332" rel="pBp" directed="false" shadow="false" column="10606" shadowCol="14264" srcRow="724" trgRow="827" color="EX-pale-yellow orange" />
    <link srcID="9230" trgID="9321" rel="pBp" directed="false" shadow="false" column="10607" shadowCol="14265" srcRow="724" trgRow="829" color="EX-medium-magenta" />
    <link srcID="9230" trgID="9315" rel="pBp" directed="false" shadow="false" column="10608" shadowCol="14266" srcRow="724" trgRow="839" color="EX-pale-red" />
    <link srcID="9230" trgID="9051" rel="pBp" directed="false" shadow="false" column="10609" shadowCol="14267" srcRow="724" trgRow="840" color="EX-pale-cyan" />
    <link srcID="9230" trgID="10298" rel="pBp" directed="false" shadow="false" column="10610" shadowCol="14268" srcRow="724" trgRow="876" color="EX-pale-yellow-green" />
    <link srcID="10052" trgID="9230" rel="pBp" directed="false" shadow="false" column="10611" shadowCol="14269" srcRow="1112" trgRow="724" color="EX-pale-purple" />
    <link srcID="9230" trgID="9344" rel="pBp" directed="false" shadow="false" column="10612" shadowCol="14270" srcRow="724" trgRow="1128" color="EX-pale-magenta" />
    <link srcID="9230" trgID="10254" rel="pBp" directed="false" shadow="false" column="10613" shadowCol="14271" srcRow="724" trgRow="1129" color="EX-pale-red-orange" />
    <link srcID="9230" trgID="8512" rel="pBp" directed="false" shadow="false" column="10614" shadowCol="14272" srcRow="724" trgRow="1130" color="EX-blue" />
    <link srcID="10330" trgID="9230" rel="pBp" directed="false" shadow="false" column="10615" shadowCol="14273" srcRow="1250" trgRow="724" color="EX-orange" />
    <link srcID="9230" trgID="8511" rel="pBp" directed="false" shadow="false" column="10616" shadowCol="14274" srcRow="724" trgRow="2085" color="EX-dark-cyan" />
    <link srcID="9662" trgID="9230" rel="pBp" directed="false" shadow="false" column="10617" shadowCol="14275" srcRow="2150" trgRow="724" color="EX-red" />
    <link srcID="9320" trgID="9230" rel="pBp" directed="false" shadow="false" column="10618" shadowCol="14276" srcRow="2232" trgRow="724" color="EX-dark-orange" />
    <link srcID="9230" trgID="10422" rel="pBp" directed="false" shadow="false" column="10619" shadowCol="14277" srcRow="724" trgRow="2256" color="EX-dark-gray-purple" />
    <link srcID="9230" trgID="8617" rel="pBp" directed="false" shadow="false" column="10620" shadowCol="14278" srcRow="724" trgRow="2257" color="EX-cyan" />
    <link srcID="9230" trgID="9658" rel="pBp" directed="false" shadow="false" column="10621" shadowCol="14279" srcRow="724" trgRow="2260" color="EX-yellow-orange" />
    <link srcID="9230" trgID="9232" rel="pBp" directed="false" shadow="false" column="10622" shadowCol="14280" srcRow="724" trgRow="2274" color="EX-pure-blue" />
    <link srcID="9230" trgID="8629" rel="pBp" directed="false" shadow="false" column="10623" shadowCol="14281" srcRow="724" trgRow="2279" color="EX-dark-yellow-green" />
    <link srcID="9230" trgID="9053" rel="pBp" directed="false" shadow="false" column="10624" shadowCol="14282" srcRow="724" trgRow="2284" color="EX-dark-magenta" />
    <link srcID="9230" trgID="10366" rel="pBp" directed="false" shadow="false" column="10625" shadowCol="14283" srcRow="724" trgRow="2336" color="EX-dark-green" />
    <link srcID="10437" trgID="9230" rel="pBp" directed="false" shadow="false" column="10626" shadowCol="14284" srcRow="2345" trgRow="724" color="EX-blue-magenta" />
    <link srcID="9230" trgID="10253" rel="pBp" directed="false" shadow="false" column="10627" shadowCol="14285" srcRow="724" trgRow="2373" color="EX-yellow-green" />
    <link srcID="9249" trgID="9128" rel="pBp" directed="false" shadow="true" shadowCol="14286" srcRow="725" trgRow="32" color="EX-magenta" />
    <link srcID="9249" trgID="8561" rel="pBp" directed="false" shadow="true" shadowCol="14287" srcRow="725" trgRow="69" color="EX-green" />
    <link srcID="9249" trgID="10004" rel="pBp" directed="false" shadow="true" shadowCol="14288" srcRow="725" trgRow="238" color="EX-yellow" />
    <link srcID="8649" trgID="9249" rel="pBp" directed="false" shadow="true" shadowCol="14289" srcRow="280" trgRow="725" color="EX-purple" />
    <link srcID="9249" trgID="9498" rel="pBp" directed="false" shadow="true" shadowCol="14290" srcRow="725" trgRow="430" color="EX-dark-purple" />
    <link srcID="9249" trgID="9302" rel="pBp" directed="false" shadow="true" shadowCol="14291" srcRow="725" trgRow="497" color="EX-dark-red" />
    <link srcID="9249" trgID="9803" rel="pBp" directed="false" shadow="true" shadowCol="14292" srcRow="725" trgRow="651" color="EX-pale-green" />
    <link srcID="8545" trgID="9249" rel="pBp" directed="false" shadow="false" column="10628" shadowCol="14293" srcRow="729" trgRow="725" color="EX-pale-blue" />
    <link srcID="8566" trgID="9249" rel="pBp" directed="false" shadow="false" column="10629" shadowCol="14294" srcRow="733" trgRow="725" color="EX-dark-tan" />
    <link srcID="9249" trgID="9301" rel="pBp" directed="false" shadow="false" column="10630" shadowCol="14295" srcRow="725" trgRow="734" color="EX-pale-blue-magenta" />
    <link srcID="8867" trgID="9249" rel="pBp" directed="false" shadow="false" column="10631" shadowCol="14296" srcRow="735" trgRow="725" color="EX-pale-yellow orange" />
    <link srcID="9637" trgID="9249" rel="pBp" directed="false" shadow="false" column="10632" shadowCol="14297" srcRow="828" trgRow="725" color="EX-medium-magenta" />
    <link srcID="9248" trgID="9249" rel="pBp" directed="false" shadow="false" column="10633" shadowCol="14298" srcRow="833" trgRow="725" color="EX-pale-red" />
    <link srcID="9662" trgID="9249" rel="pBp" directed="false" shadow="false" column="10634" shadowCol="14299" srcRow="2150" trgRow="725" color="EX-pale-cyan" />
    <link srcID="9128" trgID="8542" rel="pBp" directed="false" shadow="true" shadowCol="14300" srcRow="32" trgRow="726" color="EX-pale-yellow-green" />
    <link srcID="8572" trgID="8542" rel="pBp" directed="false" shadow="true" shadowCol="14301" srcRow="461" trgRow="726" color="EX-pale-purple" />
    <link srcID="8542" trgID="8585" rel="pBp" directed="false" shadow="true" shadowCol="14302" srcRow="726" trgRow="514" color="EX-pale-magenta" />
    <link srcID="8542" trgID="9803" rel="pBp" directed="false" shadow="true" shadowCol="14303" srcRow="726" trgRow="651" color="EX-pale-red-orange" />
    <link srcID="8542" trgID="8923" rel="pBp" directed="false" shadow="false" column="10635" shadowCol="14304" srcRow="726" trgRow="736" color="EX-blue" />
    <link srcID="9637" trgID="8542" rel="pBp" directed="false" shadow="false" column="10636" shadowCol="14305" srcRow="828" trgRow="726" color="EX-orange" />
    <link srcID="8446" trgID="9128" rel="pBp" directed="false" shadow="true" shadowCol="14306" srcRow="727" trgRow="32" color="EX-dark-cyan" />
    <link srcID="8446" trgID="8444" rel="pBp" directed="false" shadow="false" column="10637" shadowCol="14307" srcRow="727" trgRow="1759" color="EX-red" />
    <link srcID="10036" trgID="9128" rel="pBp" directed="false" shadow="true" shadowCol="14308" srcRow="728" trgRow="32" color="EX-dark-orange" />
    <link srcID="10036" trgID="8561" rel="pBp" directed="false" shadow="true" shadowCol="14309" srcRow="728" trgRow="69" color="EX-dark-gray-purple" />
    <link srcID="9801" trgID="10036" rel="pBp" directed="false" shadow="true" shadowCol="14310" srcRow="147" trgRow="728" color="EX-cyan" />
    <link srcID="10036" trgID="10288" rel="pBp" directed="false" shadow="true" shadowCol="14311" srcRow="728" trgRow="148" color="EX-yellow-orange" />
    <link srcID="10036" trgID="9231" rel="pBp" directed="false" shadow="true" shadowCol="14312" srcRow="728" trgRow="718" color="EX-pure-blue" />
    <link srcID="10036" trgID="8518" rel="pBp" directed="false" shadow="true" shadowCol="14313" srcRow="728" trgRow="721" color="EX-dark-yellow-green" />
    <link srcID="10421" trgID="10036" rel="pBp" directed="false" shadow="true" shadowCol="14314" srcRow="723" trgRow="728" color="EX-dark-magenta" />
    <link srcID="10036" trgID="9690" rel="pBp" directed="false" shadow="false" column="10638" shadowCol="14315" srcRow="728" trgRow="826" color="EX-dark-green" />
    <link srcID="10036" trgID="10332" rel="pBp" directed="false" shadow="false" column="10639" shadowCol="14316" srcRow="728" trgRow="827" color="EX-blue-magenta" />
    <link srcID="10036" trgID="9321" rel="pBp" directed="false" shadow="false" column="10640" shadowCol="14317" srcRow="728" trgRow="829" color="EX-yellow-green" />
    <link srcID="10036" trgID="10428" rel="pBp" directed="false" shadow="false" column="10641" shadowCol="14318" srcRow="728" trgRow="830" color="EX-magenta" />
    <link srcID="10036" trgID="9247" rel="pBp" directed="false" shadow="false" column="10642" shadowCol="14319" srcRow="728" trgRow="831" color="EX-green" />
    <link srcID="10036" trgID="8530" rel="pBp" directed="false" shadow="false" column="10643" shadowCol="14320" srcRow="728" trgRow="832" color="EX-yellow" />
    <link srcID="10036" trgID="9989" rel="pBp" directed="false" shadow="false" column="10644" shadowCol="14321" srcRow="728" trgRow="836" color="EX-purple" />
    <link srcID="10036" trgID="9802" rel="pBp" directed="false" shadow="false" column="10645" shadowCol="14322" srcRow="728" trgRow="1111" color="EX-dark-purple" />
    <link srcID="10036" trgID="10052" rel="pBp" directed="false" shadow="false" column="10646" shadowCol="14323" srcRow="728" trgRow="1112" color="EX-dark-red" />
    <link srcID="10036" trgID="9668" rel="pBp" directed="false" shadow="false" column="10647" shadowCol="14324" srcRow="728" trgRow="1113" color="EX-pale-green" />
    <link srcID="10036" trgID="9236" rel="pBp" directed="false" shadow="false" column="10648" shadowCol="14325" srcRow="728" trgRow="2175" color="EX-pale-blue" />
    <link srcID="10036" trgID="9732" rel="pBp" directed="false" shadow="false" column="10649" shadowCol="14326" srcRow="728" trgRow="2193" color="EX-dark-tan" />
    <link srcID="8904" trgID="10036" rel="pBp" directed="false" shadow="false" column="10650" shadowCol="14327" srcRow="2240" trgRow="728" color="EX-pale-blue-magenta" />
    <link srcID="10036" trgID="10422" rel="pBp" directed="false" shadow="false" column="10651" shadowCol="14328" srcRow="728" trgRow="2256" color="EX-pale-yellow orange" />
    <link srcID="10036" trgID="8629" rel="pBp" directed="false" shadow="false" column="10652" shadowCol="14329" srcRow="728" trgRow="2279" color="EX-medium-magenta" />
    <link srcID="10036" trgID="8417" rel="pBp" directed="false" shadow="false" column="10653" shadowCol="14330" srcRow="728" trgRow="2280" color="EX-pale-red" />
    <link srcID="8883" trgID="10036" rel="pBp" directed="false" shadow="false" column="10654" shadowCol="14331" srcRow="2283" trgRow="728" color="EX-pale-cyan" />
    <link srcID="10036" trgID="9053" rel="pBp" directed="false" shadow="false" column="10655" shadowCol="14332" srcRow="728" trgRow="2284" color="EX-pale-yellow-green" />
    <link srcID="8563" trgID="10036" rel="pBp" directed="false" shadow="false" column="10656" shadowCol="14333" srcRow="2331" trgRow="728" color="EX-pale-purple" />
    <link srcID="10036" trgID="8531" rel="pBp" directed="false" shadow="false" column="10657" shadowCol="14334" srcRow="728" trgRow="2332" color="EX-pale-magenta" />
    <link srcID="10036" trgID="8564" rel="pBp" directed="false" shadow="false" column="10658" shadowCol="14335" srcRow="728" trgRow="2333" color="EX-pale-red-orange" />
    <link srcID="10036" trgID="10013" rel="pBp" directed="false" shadow="false" column="10659" shadowCol="14336" srcRow="728" trgRow="2334" color="EX-blue" />
    <link srcID="8545" trgID="9128" rel="pBp" directed="false" shadow="true" shadowCol="14337" srcRow="729" trgRow="32" color="EX-orange" />
    <link srcID="8545" trgID="8561" rel="pBp" directed="false" shadow="true" shadowCol="14338" srcRow="729" trgRow="69" color="EX-dark-cyan" />
    <link srcID="8545" trgID="10004" rel="pBp" directed="false" shadow="true" shadowCol="14339" srcRow="729" trgRow="238" color="EX-red" />
    <link srcID="8649" trgID="8545" rel="pBp" directed="false" shadow="true" shadowCol="14340" srcRow="280" trgRow="729" color="EX-dark-orange" />
    <link srcID="8545" trgID="9498" rel="pBp" directed="false" shadow="true" shadowCol="14341" srcRow="729" trgRow="430" color="EX-dark-gray-purple" />
    <link srcID="8545" trgID="9803" rel="pBp" directed="false" shadow="true" shadowCol="14342" srcRow="729" trgRow="651" color="EX-cyan" />
    <link srcID="8545" trgID="9249" rel="pBp" directed="false" shadow="true" shadowCol="14343" srcRow="729" trgRow="725" color="EX-yellow-orange" />
    <link srcID="8566" trgID="8545" rel="pBp" directed="false" shadow="false" column="10660" shadowCol="14344" srcRow="733" trgRow="729" color="EX-pure-blue" />
    <link srcID="8545" trgID="9301" rel="pBp" directed="false" shadow="false" column="10661" shadowCol="14345" srcRow="729" trgRow="734" color="EX-dark-yellow-green" />
    <link srcID="8545" trgID="8867" rel="pBp" directed="false" shadow="false" column="10662" shadowCol="14346" srcRow="729" trgRow="735" color="EX-dark-magenta" />
    <link srcID="9209" trgID="8545" rel="pBp" directed="false" shadow="false" column="10663" shadowCol="14347" srcRow="761" trgRow="729" color="EX-dark-green" />
    <link srcID="8545" trgID="9637" rel="pBp" directed="false" shadow="false" column="10664" shadowCol="14348" srcRow="729" trgRow="828" color="EX-blue-magenta" />
    <link srcID="9248" trgID="8545" rel="pBp" directed="false" shadow="false" column="10665" shadowCol="14349" srcRow="833" trgRow="729" color="EX-yellow-green" />
    <link srcID="9662" trgID="8545" rel="pBp" directed="false" shadow="false" column="10666" shadowCol="14350" srcRow="2150" trgRow="729" color="EX-magenta" />
    <link srcID="9402" trgID="9128" rel="pBp" directed="false" shadow="true" shadowCol="14351" srcRow="730" trgRow="32" color="EX-green" />
    <link srcID="9402" trgID="8867" rel="pBp" directed="false" shadow="false" column="10667" shadowCol="14352" srcRow="730" trgRow="735" color="EX-yellow" />
    <link srcID="9402" trgID="8644" rel="pBp" directed="false" shadow="false" column="10668" shadowCol="14353" srcRow="730" trgRow="1263" color="EX-purple" />
    <link srcID="9128" trgID="8864" rel="pBp" directed="false" shadow="true" shadowCol="14354" srcRow="32" trgRow="731" color="EX-dark-purple" />
    <link srcID="8864" trgID="8862" rel="pBp" directed="false" shadow="false" column="10669" shadowCol="14355" srcRow="731" trgRow="1718" color="EX-dark-red" />
    <link srcID="9128" trgID="9444" rel="pBp" directed="false" shadow="true" shadowCol="14356" srcRow="32" trgRow="732" color="EX-pale-green" />
    <link srcID="10080" trgID="9444" rel="pBp" directed="false" shadow="true" shadowCol="14357" srcRow="156" trgRow="732" color="EX-pale-blue" />
    <link srcID="9561" trgID="9444" rel="pBp" directed="false" shadow="false" column="10670" shadowCol="14358" srcRow="1133" trgRow="732" color="EX-dark-tan" />
    <link srcID="8554" trgID="9444" rel="pBp" directed="false" shadow="false" column="10671" shadowCol="14359" srcRow="1134" trgRow="732" color="EX-pale-blue-magenta" />
    <link srcID="9444" trgID="8540" rel="pBp" directed="false" shadow="false" column="10672" shadowCol="14360" srcRow="732" trgRow="1138" color="EX-pale-yellow orange" />
    <link srcID="8566" trgID="9128" rel="pBp" directed="false" shadow="true" shadowCol="14361" srcRow="733" trgRow="32" color="EX-medium-magenta" />
    <link srcID="8566" trgID="8561" rel="pBp" directed="false" shadow="true" shadowCol="14362" srcRow="733" trgRow="69" color="EX-pale-red" />
    <link srcID="8566" trgID="9774" rel="pBp" directed="false" shadow="true" shadowCol="14363" srcRow="733" trgRow="70" color="EX-pale-cyan" />
    <link srcID="8566" trgID="8584" rel="pBp" directed="false" shadow="true" shadowCol="14364" srcRow="733" trgRow="71" color="EX-pale-yellow-green" />
    <link srcID="8566" trgID="8598" rel="pBp" directed="false" shadow="true" shadowCol="14365" srcRow="733" trgRow="72" color="EX-pale-purple" />
    <link srcID="8566" trgID="10201" rel="pBp" directed="false" shadow="true" shadowCol="14366" srcRow="733" trgRow="85" color="EX-pale-magenta" />
    <link srcID="8566" trgID="9775" rel="pBp" directed="false" shadow="true" shadowCol="14367" srcRow="733" trgRow="86" color="EX-pale-red-orange" />
    <link srcID="8566" trgID="9803" rel="pBp" directed="false" shadow="true" shadowCol="14368" srcRow="733" trgRow="651" color="EX-blue" />
    <link srcID="8566" trgID="8714" rel="pBp" directed="false" shadow="true" shadowCol="14369" srcRow="733" trgRow="656" color="EX-orange" />
    <link srcID="8566" trgID="8616" rel="pBp" directed="false" shadow="true" shadowCol="14370" srcRow="733" trgRow="716" color="EX-dark-cyan" />
    <link srcID="8566" trgID="9231" rel="pBp" directed="false" shadow="true" shadowCol="14371" srcRow="733" trgRow="718" color="EX-red" />
    <link srcID="8566" trgID="9249" rel="pBp" directed="false" shadow="true" shadowCol="14372" srcRow="733" trgRow="725" color="EX-dark-orange" />
    <link srcID="8566" trgID="8545" rel="pBp" directed="false" shadow="true" shadowCol="14373" srcRow="733" trgRow="729" color="EX-dark-gray-purple" />
    <link srcID="8566" trgID="9210" rel="pBp" directed="false" shadow="false" column="10673" shadowCol="14374" srcRow="733" trgRow="757" color="EX-cyan" />
    <link srcID="8566" trgID="9209" rel="pBp" directed="false" shadow="false" column="10674" shadowCol="14375" srcRow="733" trgRow="761" color="EX-yellow-orange" />
    <link srcID="8566" trgID="9346" rel="pBp" directed="false" shadow="false" column="10675" shadowCol="14376" srcRow="733" trgRow="825" color="EX-pure-blue" />
    <link srcID="8566" trgID="9637" rel="pBp" directed="false" shadow="false" column="10676" shadowCol="14377" srcRow="733" trgRow="828" color="EX-dark-yellow-green" />
    <link srcID="8566" trgID="10299" rel="pBp" directed="false" shadow="false" column="10677" shadowCol="14378" srcRow="733" trgRow="834" color="EX-dark-magenta" />
    <link srcID="8566" trgID="10442" rel="pBp" directed="false" shadow="false" column="10678" shadowCol="14379" srcRow="733" trgRow="835" color="EX-dark-green" />
    <link srcID="8566" trgID="10422" rel="pBp" directed="false" shadow="false" column="10679" shadowCol="14380" srcRow="733" trgRow="2256" color="EX-blue-magenta" />
    <link srcID="8566" trgID="8617" rel="pBp" directed="false" shadow="false" column="10680" shadowCol="14381" srcRow="733" trgRow="2257" color="EX-yellow-green" />
    <link srcID="8566" trgID="9813" rel="pBp" directed="false" shadow="false" column="10681" shadowCol="14382" srcRow="733" trgRow="2259" color="EX-magenta" />
    <link srcID="8566" trgID="9693" rel="pBp" directed="false" shadow="false" column="10682" shadowCol="14383" srcRow="733" trgRow="2282" color="EX-green" />
    <link srcID="9128" trgID="9301" rel="pBp" directed="false" shadow="true" shadowCol="14384" srcRow="32" trgRow="734" color="EX-yellow" />
    <link srcID="9301" trgID="8561" rel="pBp" directed="false" shadow="true" shadowCol="14385" srcRow="734" trgRow="69" color="EX-purple" />
    <link srcID="9301" trgID="8676" rel="pBp" directed="false" shadow="true" shadowCol="14386" srcRow="734" trgRow="271" color="EX-dark-purple" />
    <link srcID="9301" trgID="9302" rel="pBp" directed="false" shadow="true" shadowCol="14387" srcRow="734" trgRow="497" color="EX-dark-red" />
    <link srcID="9301" trgID="9803" rel="pBp" directed="false" shadow="true" shadowCol="14388" srcRow="734" trgRow="651" color="EX-pale-green" />
    <link srcID="9249" trgID="9301" rel="pBp" directed="false" shadow="true" shadowCol="14389" srcRow="725" trgRow="734" color="EX-pale-blue" />
    <link srcID="8545" trgID="9301" rel="pBp" directed="false" shadow="true" shadowCol="14390" srcRow="729" trgRow="734" color="EX-dark-tan" />
    <link srcID="9248" trgID="9301" rel="pBp" directed="false" shadow="false" column="10683" shadowCol="14391" srcRow="833" trgRow="734" color="EX-pale-blue-magenta" />
    <link srcID="9301" trgID="8625" rel="pBp" directed="false" shadow="false" column="10684" shadowCol="14392" srcRow="734" trgRow="1186" color="EX-pale-yellow orange" />
    <link srcID="8867" trgID="9128" rel="pBp" directed="false" shadow="true" shadowCol="14393" srcRow="735" trgRow="32" color="EX-medium-magenta" />
    <link srcID="8867" trgID="8561" rel="pBp" directed="false" shadow="true" shadowCol="14394" srcRow="735" trgRow="69" color="EX-pale-red" />
    <link srcID="8867" trgID="9803" rel="pBp" directed="false" shadow="true" shadowCol="14395" srcRow="735" trgRow="651" color="EX-pale-cyan" />
    <link srcID="8867" trgID="9249" rel="pBp" directed="false" shadow="true" shadowCol="14396" srcRow="735" trgRow="725" color="EX-pale-yellow-green" />
    <link srcID="8545" trgID="8867" rel="pBp" directed="false" shadow="true" shadowCol="14397" srcRow="729" trgRow="735" color="EX-pale-purple" />
    <link srcID="9402" trgID="8867" rel="pBp" directed="false" shadow="true" shadowCol="14398" srcRow="730" trgRow="735" color="EX-pale-magenta" />
    <link srcID="8867" trgID="9637" rel="pBp" directed="false" shadow="false" column="10685" shadowCol="14399" srcRow="735" trgRow="828" color="EX-pale-red-orange" />
    <link srcID="8867" trgID="9966" rel="pBp" directed="false" shadow="false" column="10686" shadowCol="14400" srcRow="735" trgRow="2214" color="EX-blue" />
    <link srcID="9128" trgID="8923" rel="pBp" directed="false" shadow="true" shadowCol="14401" srcRow="32" trgRow="736" color="EX-orange" />
    <link srcID="8542" trgID="8923" rel="pBp" directed="false" shadow="true" shadowCol="14402" srcRow="726" trgRow="736" color="EX-dark-cyan" />
    <link srcID="9128" trgID="8708" rel="pBp" directed="false" shadow="true" shadowCol="14403" srcRow="32" trgRow="737" color="EX-red" />
    <link srcID="8709" trgID="8708" rel="pBp" directed="false" shadow="false" column="10687" shadowCol="14404" srcRow="2029" trgRow="737" color="EX-dark-orange" />
    <link srcID="8604" trgID="9887" rel="pBp" directed="false" shadow="true" shadowCol="14405" srcRow="237" trgRow="738" color="EX-dark-gray-purple" />
    <link srcID="9108" trgID="9887" rel="pBp" directed="false" shadow="false" column="10688" shadowCol="14406" srcRow="947" trgRow="738" color="EX-cyan" />
    <link srcID="9913" trgID="9887" rel="pBp" directed="false" shadow="false" column="10689" shadowCol="14407" srcRow="1251" trgRow="738" color="EX-yellow-orange" />
    <link srcID="9888" trgID="9887" rel="pBp" directed="false" shadow="false" column="10690" shadowCol="14408" srcRow="1479" trgRow="738" color="EX-pure-blue" />
    <link srcID="9045" trgID="9705" rel="pBp" directed="false" shadow="true" shadowCol="14409" srcRow="606" trgRow="739" color="EX-dark-yellow-green" />
    <link srcID="10284" trgID="8221" rel="pBp" directed="false" shadow="true" shadowCol="14410" srcRow="740" trgRow="98" color="EX-dark-magenta" />
    <link srcID="10282" trgID="10284" rel="pBp" directed="false" shadow="false" column="10691" shadowCol="14411" srcRow="916" trgRow="740" color="EX-dark-green" />
    <link srcID="9990" trgID="10284" rel="pBp" directed="false" shadow="false" column="10692" shadowCol="14412" srcRow="917" trgRow="740" color="EX-blue-magenta" />
    <link srcID="9285" trgID="8870" rel="pBp" directed="false" shadow="true" shadowCol="14413" srcRow="569" trgRow="741" color="EX-yellow-green" />
    <link srcID="8870" trgID="8392" rel="pBp" directed="false" shadow="false" column="10693" shadowCol="14414" srcRow="741" trgRow="1988" color="EX-magenta" />
    <link srcID="9578" trgID="8870" rel="pBp" directed="false" shadow="false" column="10694" shadowCol="14415" srcRow="2088" trgRow="741" color="EX-green" />
    <link srcID="9491" trgID="8659" rel="pBp" directed="false" shadow="true" shadowCol="14416" srcRow="650" trgRow="742" color="EX-yellow" />
    <link srcID="8659" trgID="9833" rel="pBp" directed="false" shadow="true" shadowCol="14417" srcRow="742" trgRow="715" color="EX-purple" />
    <link srcID="8504" trgID="8659" rel="pBp" directed="false" shadow="false" column="10695" shadowCol="14418" srcRow="759" trgRow="742" color="EX-dark-purple" />
    <link srcID="8659" trgID="10324" rel="pBp" directed="false" shadow="false" column="10696" shadowCol="14419" srcRow="742" trgRow="868" color="EX-dark-red" />
    <link srcID="8659" trgID="9274" rel="pBp" directed="false" shadow="false" column="10697" shadowCol="14420" srcRow="742" trgRow="1010" color="EX-pale-green" />
    <link srcID="8659" trgID="10073" rel="pBp" directed="false" shadow="false" column="10698" shadowCol="14421" srcRow="742" trgRow="1045" color="EX-pale-blue" />
    <link srcID="8364" trgID="8659" rel="pBp" directed="false" shadow="false" column="10699" shadowCol="14422" srcRow="1303" trgRow="742" color="EX-dark-tan" />
    <link srcID="9119" trgID="8659" rel="pBp" directed="false" shadow="false" column="10700" shadowCol="14423" srcRow="1304" trgRow="742" color="EX-pale-blue-magenta" />
    <link srcID="8940" trgID="8659" rel="pBp" directed="false" shadow="false" column="10701" shadowCol="14424" srcRow="1342" trgRow="742" color="EX-pale-yellow orange" />
    <link srcID="9524" trgID="8659" rel="pBp" directed="false" shadow="false" column="10702" shadowCol="14425" srcRow="1351" trgRow="742" color="EX-medium-magenta" />
    <link srcID="8659" trgID="8457" rel="pBp" directed="false" shadow="false" column="10703" shadowCol="14426" srcRow="742" trgRow="2027" color="EX-pale-red" />
    <link srcID="8659" trgID="9459" rel="pBp" directed="false" shadow="false" column="10704" shadowCol="14427" srcRow="742" trgRow="2337" color="EX-pale-cyan" />
    <link srcID="8927" trgID="8659" rel="pBp" directed="false" shadow="false" column="10705" shadowCol="14428" srcRow="2350" trgRow="742" color="EX-pale-yellow-green" />
    <link srcID="8659" trgID="8667" rel="pBp" directed="false" shadow="false" column="10706" shadowCol="14429" srcRow="742" trgRow="2378" color="EX-pale-purple" />
    <link srcID="10066" trgID="8905" rel="pBp" directed="false" shadow="false" column="10707" shadowCol="14430" srcRow="743" trgRow="1127" color="EX-pale-magenta" />
    <link srcID="8298" trgID="8293" rel="pBp" directed="false" shadow="false" column="10708" shadowCol="14431" srcRow="744" trgRow="996" color="EX-pale-red-orange" />
    <link srcID="9706" trgID="9845" rel="pBp" directed="false" shadow="true" shadowCol="14432" srcRow="745" trgRow="636" color="EX-blue" />
    <link srcID="9234" trgID="8363" rel="pBp" directed="false" shadow="true" shadowCol="14433" srcRow="746" trgRow="113" color="EX-orange" />
    <link srcID="10131" trgID="9234" rel="pBp" directed="false" shadow="true" shadowCol="14434" srcRow="114" trgRow="746" color="EX-dark-cyan" />
    <link srcID="9234" trgID="9334" rel="pBp" directed="false" shadow="true" shadowCol="14435" srcRow="746" trgRow="115" color="EX-red" />
    <link srcID="9234" trgID="9808" rel="pBp" directed="false" shadow="true" shadowCol="14436" srcRow="746" trgRow="116" color="EX-dark-orange" />
    <link srcID="9234" trgID="9235" rel="pBp" directed="false" shadow="true" shadowCol="14437" srcRow="746" trgRow="117" color="EX-dark-gray-purple" />
    <link srcID="9750" trgID="9234" rel="pBp" directed="false" shadow="true" shadowCol="14438" srcRow="612" trgRow="746" color="EX-cyan" />
    <link srcID="9816" trgID="9234" rel="pBp" directed="false" shadow="true" shadowCol="14439" srcRow="680" trgRow="746" color="EX-yellow-orange" />
    <link srcID="9234" trgID="9833" rel="pBp" directed="false" shadow="true" shadowCol="14440" srcRow="746" trgRow="715" color="EX-pure-blue" />
    <link srcID="9234" trgID="9461" rel="pBp" directed="false" shadow="false" column="10709" shadowCol="14441" srcRow="746" trgRow="977" color="EX-dark-yellow-green" />
    <link srcID="9234" trgID="8374" rel="pBp" directed="false" shadow="false" column="10710" shadowCol="14442" srcRow="746" trgRow="1003" color="EX-dark-magenta" />
    <link srcID="9234" trgID="8448" rel="pBp" directed="false" shadow="false" column="10711" shadowCol="14443" srcRow="746" trgRow="1004" color="EX-dark-green" />
    <link srcID="9234" trgID="10002" rel="pBp" directed="false" shadow="false" column="10712" shadowCol="14444" srcRow="746" trgRow="1006" color="EX-blue-magenta" />
    <link srcID="8402" trgID="9234" rel="pBp" directed="false" shadow="false" column="10713" shadowCol="14445" srcRow="1007" trgRow="746" color="EX-yellow-green" />
    <link srcID="9234" trgID="9995" rel="pBp" directed="false" shadow="false" column="10714" shadowCol="14446" srcRow="746" trgRow="1008" color="EX-magenta" />
    <link srcID="9234" trgID="9278" rel="pBp" directed="false" shadow="false" column="10715" shadowCol="14447" srcRow="746" trgRow="1009" color="EX-green" />
    <link srcID="9234" trgID="9274" rel="pBp" directed="false" shadow="false" column="10716" shadowCol="14448" srcRow="746" trgRow="1010" color="EX-yellow" />
    <link srcID="9672" trgID="9234" rel="pBp" directed="false" shadow="false" column="10717" shadowCol="14449" srcRow="1011" trgRow="746" color="EX-purple" />
    <link srcID="9234" trgID="8310" rel="pBp" directed="false" shadow="false" column="10718" shadowCol="14450" srcRow="746" trgRow="1012" color="EX-dark-purple" />
    <link srcID="9234" trgID="10582" rel="pBp" directed="false" shadow="false" column="10719" shadowCol="14451" srcRow="746" trgRow="1013" color="EX-dark-red" />
    <link srcID="9234" trgID="10018" rel="pBp" directed="false" shadow="false" column="10720" shadowCol="14452" srcRow="746" trgRow="1014" color="EX-pale-green" />
    <link srcID="9220" trgID="9234" rel="pBp" directed="false" shadow="false" column="10721" shadowCol="14453" srcRow="1015" trgRow="746" color="EX-pale-blue" />
    <link srcID="8523" trgID="9234" rel="pBp" directed="false" shadow="false" column="10722" shadowCol="14454" srcRow="1016" trgRow="746" color="EX-dark-tan" />
    <link srcID="9234" trgID="8889" rel="pBp" directed="false" shadow="false" column="10723" shadowCol="14455" srcRow="746" trgRow="1017" color="EX-pale-blue-magenta" />
    <link srcID="9234" trgID="9266" rel="pBp" directed="false" shadow="false" column="10724" shadowCol="14456" srcRow="746" trgRow="1018" color="EX-pale-yellow orange" />
    <link srcID="9234" trgID="8371" rel="pBp" directed="false" shadow="false" column="10725" shadowCol="14457" srcRow="746" trgRow="2220" color="EX-medium-magenta" />
    <link srcID="9234" trgID="9265" rel="pBp" directed="false" shadow="false" column="10726" shadowCol="14458" srcRow="746" trgRow="2315" color="EX-pale-red" />
    <link srcID="9234" trgID="9275" rel="pBp" directed="false" shadow="false" column="10727" shadowCol="14459" srcRow="746" trgRow="2316" color="EX-pale-cyan" />
    <link srcID="9279" trgID="9522" rel="pBp" directed="false" shadow="true" shadowCol="14460" srcRow="747" trgRow="45" color="EX-pale-yellow-green" />
    <link srcID="9279" trgID="9687" rel="pBp" directed="false" shadow="true" shadowCol="14461" srcRow="747" trgRow="132" color="EX-pale-purple" />
    <link srcID="9279" trgID="10429" rel="pBp" directed="false" shadow="true" shadowCol="14462" srcRow="747" trgRow="133" color="EX-pale-magenta" />
    <link srcID="9279" trgID="9832" rel="pBp" directed="false" shadow="true" shadowCol="14463" srcRow="747" trgRow="154" color="EX-pale-red-orange" />
    <link srcID="9279" trgID="9045" rel="pBp" directed="false" shadow="true" shadowCol="14464" srcRow="747" trgRow="606" color="EX-blue" />
    <link srcID="10488" trgID="9279" rel="pBp" directed="false" shadow="true" shadowCol="14465" srcRow="630" trgRow="747" color="EX-orange" />
    <link srcID="9279" trgID="8394" rel="pBp" directed="false" shadow="true" shadowCol="14466" srcRow="747" trgRow="642" color="EX-dark-cyan" />
    <link srcID="9279" trgID="9601" rel="pBp" directed="false" shadow="true" shadowCol="14467" srcRow="747" trgRow="647" color="EX-red" />
    <link srcID="9279" trgID="9310" rel="pBp" directed="false" shadow="false" column="10728" shadowCol="14468" srcRow="747" trgRow="792" color="EX-dark-orange" />
    <link srcID="9279" trgID="9212" rel="pBp" directed="false" shadow="false" column="10729" shadowCol="14469" srcRow="747" trgRow="817" color="EX-dark-gray-purple" />
    <link srcID="9279" trgID="10147" rel="pBp" directed="false" shadow="false" column="10730" shadowCol="14470" srcRow="747" trgRow="822" color="EX-cyan" />
    <link srcID="9279" trgID="10220" rel="pBp" directed="false" shadow="false" column="10731" shadowCol="14471" srcRow="747" trgRow="866" color="EX-yellow-orange" />
    <link srcID="9279" trgID="8451" rel="pBp" directed="false" shadow="false" column="10732" shadowCol="14472" srcRow="747" trgRow="867" color="EX-pure-blue" />
    <link srcID="9279" trgID="8483" rel="pBp" directed="false" shadow="false" column="10733" shadowCol="14473" srcRow="747" trgRow="1036" color="EX-dark-yellow-green" />
    <link srcID="9279" trgID="9183" rel="pBp" directed="false" shadow="false" column="10734" shadowCol="14474" srcRow="747" trgRow="1076" color="EX-dark-magenta" />
    <link srcID="9279" trgID="9815" rel="pBp" directed="false" shadow="false" column="10735" shadowCol="14475" srcRow="747" trgRow="1077" color="EX-dark-green" />
    <link srcID="10341" trgID="9279" rel="pBp" directed="false" shadow="false" column="10736" shadowCol="14476" srcRow="1078" trgRow="747" color="EX-blue-magenta" />
    <link srcID="10040" trgID="9279" rel="pBp" directed="false" shadow="false" column="10737" shadowCol="14477" srcRow="1163" trgRow="747" color="EX-yellow-green" />
    <link srcID="9562" trgID="9279" rel="pBp" directed="false" shadow="false" column="10738" shadowCol="14478" srcRow="1257" trgRow="747" color="EX-magenta" />
    <link srcID="9574" trgID="9279" rel="pBp" directed="false" shadow="false" column="10739" shadowCol="14479" srcRow="1544" trgRow="747" color="EX-green" />
    <link srcID="9279" trgID="9280" rel="pBp" directed="false" shadow="false" column="10740" shadowCol="14480" srcRow="747" trgRow="2015" color="EX-yellow" />
    <link srcID="10380" trgID="9279" rel="pBp" directed="false" shadow="false" column="10741" shadowCol="14481" srcRow="2239" trgRow="747" color="EX-purple" />
    <link srcID="9279" trgID="10169" rel="pBp" directed="false" shadow="false" column="10742" shadowCol="14482" srcRow="747" trgRow="2246" color="EX-dark-purple" />
    <link srcID="9279" trgID="9753" rel="pBp" directed="false" shadow="false" column="10743" shadowCol="14483" srcRow="747" trgRow="2317" color="EX-dark-red" />
    <link srcID="9279" trgID="9551" rel="pBp" directed="false" shadow="false" column="10744" shadowCol="14484" srcRow="747" trgRow="2320" color="EX-pale-green" />
    <link srcID="9279" trgID="10419" rel="pBp" directed="false" shadow="false" column="10745" shadowCol="14485" srcRow="747" trgRow="2321" color="EX-pale-blue" />
    <link srcID="8927" trgID="9279" rel="pBp" directed="false" shadow="false" column="10746" shadowCol="14486" srcRow="2350" trgRow="747" color="EX-dark-tan" />
    <link srcID="9928" trgID="9522" rel="pBp" directed="false" shadow="true" shadowCol="14487" srcRow="748" trgRow="45" color="EX-pale-blue-magenta" />
    <link srcID="9928" trgID="9158" rel="pBp" directed="false" shadow="false" column="10747" shadowCol="14488" srcRow="748" trgRow="749" color="EX-pale-yellow orange" />
    <link srcID="9930" trgID="9928" rel="pBp" directed="false" shadow="false" column="10748" shadowCol="14489" srcRow="750" trgRow="748" color="EX-medium-magenta" />
    <link srcID="9522" trgID="9158" rel="pBp" directed="false" shadow="true" shadowCol="14490" srcRow="45" trgRow="749" color="EX-pale-red" />
    <link srcID="9718" trgID="9158" rel="pBp" directed="false" shadow="true" shadowCol="14491" srcRow="415" trgRow="749" color="EX-pale-cyan" />
    <link srcID="9928" trgID="9158" rel="pBp" directed="false" shadow="true" shadowCol="14492" srcRow="748" trgRow="749" color="EX-pale-yellow-green" />
    <link srcID="9930" trgID="9158" rel="pBp" directed="false" shadow="false" column="10749" shadowCol="14493" srcRow="750" trgRow="749" color="EX-pale-purple" />
    <link srcID="10354" trgID="9158" rel="pBp" directed="false" shadow="false" column="10750" shadowCol="14494" srcRow="2176" trgRow="749" color="EX-pale-magenta" />
    <link srcID="9157" trgID="9158" rel="pBp" directed="false" shadow="false" column="10751" shadowCol="14495" srcRow="2198" trgRow="749" color="EX-pale-red-orange" />
    <link srcID="9177" trgID="9158" rel="pBp" directed="false" shadow="false" column="10752" shadowCol="14496" srcRow="2200" trgRow="749" color="EX-blue" />
    <link srcID="10373" trgID="9158" rel="pBp" directed="false" shadow="false" column="10753" shadowCol="14497" srcRow="2206" trgRow="749" color="EX-orange" />
    <link srcID="9930" trgID="9522" rel="pBp" directed="false" shadow="true" shadowCol="14498" srcRow="750" trgRow="45" color="EX-dark-cyan" />
    <link srcID="9930" trgID="9928" rel="pBp" directed="false" shadow="true" shadowCol="14499" srcRow="750" trgRow="748" color="EX-red" />
    <link srcID="9930" trgID="9158" rel="pBp" directed="false" shadow="true" shadowCol="14500" srcRow="750" trgRow="749" color="EX-dark-orange" />
    <link srcID="8340" trgID="10343" rel="pBp" directed="false" shadow="true" shadowCol="14501" srcRow="751" trgRow="183" color="EX-dark-gray-purple" />
    <link srcID="8340" trgID="10054" rel="pBp" directed="false" shadow="true" shadowCol="14502" srcRow="751" trgRow="184" color="EX-cyan" />
    <link srcID="8340" trgID="8296" rel="pBp" directed="false" shadow="false" column="10754" shadowCol="14503" srcRow="751" trgRow="1219" color="EX-yellow-orange" />
    <link srcID="8340" trgID="8295" rel="pBp" directed="false" shadow="false" column="10755" shadowCol="14504" srcRow="751" trgRow="1220" color="EX-pure-blue" />
    <link srcID="8340" trgID="8404" rel="pBp" directed="false" shadow="false" column="10756" shadowCol="14505" srcRow="751" trgRow="1221" color="EX-dark-yellow-green" />
    <link srcID="8340" trgID="8304" rel="pBp" directed="false" shadow="false" column="10757" shadowCol="14506" srcRow="751" trgRow="1222" color="EX-dark-magenta" />
    <link srcID="8340" trgID="8403" rel="pBp" directed="false" shadow="false" column="10758" shadowCol="14507" srcRow="751" trgRow="1223" color="EX-dark-green" />
    <link srcID="9072" trgID="8620" rel="pBp" directed="false" shadow="true" shadowCol="14508" srcRow="47" trgRow="752" color="EX-blue-magenta" />
    <link srcID="9617" trgID="8620" rel="pBp" directed="false" shadow="true" shadowCol="14509" srcRow="556" trgRow="752" color="EX-yellow-green" />
    <link srcID="8609" trgID="8620" rel="pBp" directed="false" shadow="true" shadowCol="14510" srcRow="565" trgRow="752" color="EX-magenta" />
    <link srcID="8620" trgID="9073" rel="pBp" directed="false" shadow="true" shadowCol="14511" srcRow="752" trgRow="568" color="EX-green" />
    <link srcID="8620" trgID="8955" rel="pBp" directed="false" shadow="true" shadowCol="14512" srcRow="752" trgRow="573" color="EX-yellow" />
    <link srcID="8621" trgID="8620" rel="pBp" directed="false" shadow="false" column="10759" shadowCol="14513" srcRow="1218" trgRow="752" color="EX-purple" />
    <link srcID="8620" trgID="9089" rel="pBp" directed="false" shadow="false" column="10760" shadowCol="14514" srcRow="752" trgRow="2032" color="EX-dark-purple" />
    <link srcID="8620" trgID="8259" rel="pBp" directed="false" shadow="false" column="10761" shadowCol="14515" srcRow="752" trgRow="2160" color="EX-dark-red" />
    <link srcID="9796" trgID="9072" rel="pBp" directed="false" shadow="true" shadowCol="14516" srcRow="753" trgRow="47" color="EX-pale-green" />
    <link srcID="9796" trgID="8627" rel="pBp" directed="false" shadow="true" shadowCol="14517" srcRow="753" trgRow="48" color="EX-pale-blue" />
    <link srcID="9796" trgID="8309" rel="pBp" directed="false" shadow="true" shadowCol="14518" srcRow="753" trgRow="76" color="EX-dark-tan" />
    <link srcID="9796" trgID="9029" rel="pBp" directed="false" shadow="true" shadowCol="14519" srcRow="753" trgRow="563" color="EX-pale-blue-magenta" />
    <link srcID="9796" trgID="10447" rel="pBp" directed="false" shadow="true" shadowCol="14520" srcRow="753" trgRow="564" color="EX-pale-yellow orange" />
    <link srcID="8609" trgID="9796" rel="pBp" directed="false" shadow="true" shadowCol="14521" srcRow="565" trgRow="753" color="EX-medium-magenta" />
    <link srcID="9796" trgID="9073" rel="pBp" directed="false" shadow="true" shadowCol="14522" srcRow="753" trgRow="568" color="EX-pale-red" />
    <link srcID="9796" trgID="9285" rel="pBp" directed="false" shadow="true" shadowCol="14523" srcRow="753" trgRow="569" color="EX-pale-cyan" />
    <link srcID="9796" trgID="9797" rel="pBp" directed="false" shadow="true" shadowCol="14524" srcRow="753" trgRow="570" color="EX-pale-yellow-green" />
    <link srcID="9796" trgID="8955" rel="pBp" directed="false" shadow="true" shadowCol="14525" srcRow="753" trgRow="573" color="EX-pale-purple" />
    <link srcID="9796" trgID="9190" rel="pBp" directed="false" shadow="false" column="10762" shadowCol="14526" srcRow="753" trgRow="754" color="EX-pale-magenta" />
    <link srcID="9796" trgID="9218" rel="pBp" directed="false" shadow="false" column="10763" shadowCol="14527" srcRow="753" trgRow="2154" color="EX-pale-red-orange" />
    <link srcID="9796" trgID="9263" rel="pBp" directed="false" shadow="false" column="10764" shadowCol="14528" srcRow="753" trgRow="2224" color="EX-blue" />
    <link srcID="9189" trgID="9796" rel="pBp" directed="false" shadow="false" column="10765" shadowCol="14529" srcRow="2225" trgRow="753" color="EX-orange" />
    <link srcID="9796" trgID="10200" rel="pBp" directed="false" shadow="false" column="10766" shadowCol="14530" srcRow="753" trgRow="2227" color="EX-dark-cyan" />
    <link srcID="9072" trgID="9190" rel="pBp" directed="false" shadow="true" shadowCol="14531" srcRow="47" trgRow="754" color="EX-red" />
    <link srcID="8627" trgID="9190" rel="pBp" directed="false" shadow="true" shadowCol="14532" srcRow="48" trgRow="754" color="EX-dark-orange" />
    <link srcID="8309" trgID="9190" rel="pBp" directed="false" shadow="true" shadowCol="14533" srcRow="76" trgRow="754" color="EX-dark-gray-purple" />
    <link srcID="9029" trgID="9190" rel="pBp" directed="false" shadow="true" shadowCol="14534" srcRow="563" trgRow="754" color="EX-cyan" />
    <link srcID="10447" trgID="9190" rel="pBp" directed="false" shadow="true" shadowCol="14535" srcRow="564" trgRow="754" color="EX-yellow-orange" />
    <link srcID="8609" trgID="9190" rel="pBp" directed="false" shadow="true" shadowCol="14536" srcRow="565" trgRow="754" color="EX-pure-blue" />
    <link srcID="9073" trgID="9190" rel="pBp" directed="false" shadow="true" shadowCol="14537" srcRow="568" trgRow="754" color="EX-dark-yellow-green" />
    <link srcID="9285" trgID="9190" rel="pBp" directed="false" shadow="true" shadowCol="14538" srcRow="569" trgRow="754" color="EX-dark-magenta" />
    <link srcID="9797" trgID="9190" rel="pBp" directed="false" shadow="true" shadowCol="14539" srcRow="570" trgRow="754" color="EX-dark-green" />
    <link srcID="9796" trgID="9190" rel="pBp" directed="false" shadow="true" shadowCol="14540" srcRow="753" trgRow="754" color="EX-blue-magenta" />
    <link srcID="9263" trgID="9190" rel="pBp" directed="false" shadow="false" column="10767" shadowCol="14541" srcRow="2224" trgRow="754" color="EX-yellow-green" />
    <link srcID="9189" trgID="9190" rel="pBp" directed="false" shadow="false" column="10768" shadowCol="14542" srcRow="2225" trgRow="754" color="EX-magenta" />
    <link srcID="10200" trgID="9190" rel="pBp" directed="false" shadow="false" column="10769" shadowCol="14543" srcRow="2227" trgRow="754" color="EX-green" />
    <link srcID="10381" trgID="9552" rel="pBp" directed="false" shadow="true" shadowCol="14544" srcRow="755" trgRow="50" color="EX-yellow" />
    <link srcID="10381" trgID="9687" rel="pBp" directed="false" shadow="true" shadowCol="14545" srcRow="755" trgRow="132" color="EX-purple" />
    <link srcID="10381" trgID="9195" rel="pBp" directed="false" shadow="true" shadowCol="14546" srcRow="755" trgRow="134" color="EX-dark-purple" />
    <link srcID="10381" trgID="9832" rel="pBp" directed="false" shadow="true" shadowCol="14547" srcRow="755" trgRow="154" color="EX-dark-red" />
    <link srcID="10280" trgID="10381" rel="pBp" directed="false" shadow="true" shadowCol="14548" srcRow="275" trgRow="755" color="EX-pale-green" />
    <link srcID="10381" trgID="10484" rel="pBp" directed="false" shadow="true" shadowCol="14549" srcRow="755" trgRow="467" color="EX-pale-blue" />
    <link srcID="10381" trgID="10405" rel="pBp" directed="false" shadow="true" shadowCol="14550" srcRow="755" trgRow="469" color="EX-dark-tan" />
    <link srcID="10381" trgID="9180" rel="pBp" directed="false" shadow="true" shadowCol="14551" srcRow="755" trgRow="509" color="EX-pale-blue-magenta" />
    <link srcID="10381" trgID="10329" rel="pBp" directed="false" shadow="true" shadowCol="14552" srcRow="755" trgRow="584" color="EX-pale-yellow orange" />
    <link srcID="9684" trgID="10381" rel="pBp" directed="false" shadow="true" shadowCol="14553" srcRow="705" trgRow="755" color="EX-medium-magenta" />
    <link srcID="10381" trgID="8771" rel="pBp" directed="false" shadow="true" shadowCol="14554" srcRow="755" trgRow="708" color="EX-pale-red" />
    <link srcID="9059" trgID="10381" rel="pBp" directed="false" shadow="true" shadowCol="14555" srcRow="711" trgRow="755" color="EX-pale-cyan" />
    <link srcID="10381" trgID="9210" rel="pBp" directed="false" shadow="false" column="10770" shadowCol="14556" srcRow="755" trgRow="757" color="EX-pale-yellow-green" />
    <link srcID="10381" trgID="9209" rel="pBp" directed="false" shadow="false" column="10771" shadowCol="14557" srcRow="755" trgRow="761" color="EX-pale-purple" />
    <link srcID="10381" trgID="8452" rel="pBp" directed="false" shadow="false" column="10772" shadowCol="14558" srcRow="755" trgRow="879" color="EX-pale-magenta" />
    <link srcID="10073" trgID="10381" rel="pBp" directed="false" shadow="false" column="10773" shadowCol="14559" srcRow="1045" trgRow="755" color="EX-pale-red-orange" />
    <link srcID="10381" trgID="9680" rel="pBp" directed="false" shadow="false" column="10774" shadowCol="14560" srcRow="755" trgRow="1069" color="EX-blue" />
    <link srcID="10381" trgID="9831" rel="pBp" directed="false" shadow="false" column="10775" shadowCol="14561" srcRow="755" trgRow="1072" color="EX-orange" />
    <link srcID="9480" trgID="10381" rel="pBp" directed="false" shadow="false" column="10776" shadowCol="14562" srcRow="1073" trgRow="755" color="EX-dark-cyan" />
    <link srcID="8940" trgID="10381" rel="pBp" directed="false" shadow="false" column="10777" shadowCol="14563" srcRow="1342" trgRow="755" color="EX-red" />
    <link srcID="10381" trgID="8791" rel="pBp" directed="false" shadow="false" column="10778" shadowCol="14564" srcRow="755" trgRow="1359" color="EX-dark-orange" />
    <link srcID="8399" trgID="10381" rel="pBp" directed="false" shadow="false" column="10779" shadowCol="14565" srcRow="1379" trgRow="755" color="EX-dark-gray-purple" />
    <link srcID="10381" trgID="9473" rel="pBp" directed="false" shadow="false" column="10780" shadowCol="14566" srcRow="755" trgRow="1401" color="EX-cyan" />
    <link srcID="10381" trgID="9550" rel="pBp" directed="false" shadow="false" column="10781" shadowCol="14567" srcRow="755" trgRow="1593" color="EX-yellow-orange" />
    <link srcID="10381" trgID="10543" rel="pBp" directed="false" shadow="false" column="10782" shadowCol="14568" srcRow="755" trgRow="1720" color="EX-pure-blue" />
    <link srcID="8401" trgID="10381" rel="pBp" directed="false" shadow="false" column="10783" shadowCol="14569" srcRow="1857" trgRow="755" color="EX-dark-yellow-green" />
    <link srcID="9138" trgID="10381" rel="pBp" directed="false" shadow="false" column="10784" shadowCol="14570" srcRow="2033" trgRow="755" color="EX-dark-magenta" />
    <link srcID="10381" trgID="9272" rel="pBp" directed="false" shadow="false" column="10785" shadowCol="14571" srcRow="755" trgRow="2146" color="EX-dark-green" />
    <link srcID="10381" trgID="9191" rel="pBp" directed="false" shadow="false" column="10786" shadowCol="14572" srcRow="755" trgRow="2161" color="EX-blue-magenta" />
    <link srcID="10381" trgID="10385" rel="pBp" directed="false" shadow="false" column="10787" shadowCol="14573" srcRow="755" trgRow="2164" color="EX-yellow-green" />
    <link srcID="10381" trgID="9817" rel="pBp" directed="false" shadow="false" column="10788" shadowCol="14574" srcRow="755" trgRow="2165" color="EX-magenta" />
    <link srcID="10381" trgID="10441" rel="pBp" directed="false" shadow="false" column="10789" shadowCol="14575" srcRow="755" trgRow="2178" color="EX-green" />
    <link srcID="8534" trgID="10381" rel="pBp" directed="false" shadow="false" column="10790" shadowCol="14576" srcRow="2195" trgRow="755" color="EX-yellow" />
    <link srcID="10380" trgID="10381" rel="pBp" directed="false" shadow="false" column="10791" shadowCol="14577" srcRow="2239" trgRow="755" color="EX-purple" />
    <link srcID="10381" trgID="9211" rel="pBp" directed="false" shadow="false" column="10792" shadowCol="14578" srcRow="755" trgRow="2241" color="EX-dark-purple" />
    <link srcID="9670" trgID="10381" rel="pBp" directed="false" shadow="false" column="10793" shadowCol="14579" srcRow="2276" trgRow="755" color="EX-dark-red" />
    <link srcID="10381" trgID="8366" rel="pBp" directed="false" shadow="false" column="10794" shadowCol="14580" srcRow="755" trgRow="2288" color="EX-pale-green" />
    <link srcID="9922" trgID="9552" rel="pBp" directed="false" shadow="true" shadowCol="14581" srcRow="756" trgRow="50" color="EX-pale-blue" />
    <link srcID="9922" trgID="10280" rel="pBp" directed="false" shadow="true" shadowCol="14582" srcRow="756" trgRow="275" color="EX-dark-tan" />
    <link srcID="9552" trgID="9210" rel="pBp" directed="false" shadow="true" shadowCol="14583" srcRow="50" trgRow="757" color="EX-pale-blue-magenta" />
    <link srcID="10537" trgID="9210" rel="pBp" directed="false" shadow="true" shadowCol="14584" srcRow="61" trgRow="757" color="EX-pale-yellow orange" />
    <link srcID="9210" trgID="8561" rel="pBp" directed="false" shadow="true" shadowCol="14585" srcRow="757" trgRow="69" color="EX-medium-magenta" />
    <link srcID="9210" trgID="9568" rel="pBp" directed="false" shadow="true" shadowCol="14586" srcRow="757" trgRow="77" color="EX-pale-red" />
    <link srcID="10329" trgID="9210" rel="pBp" directed="false" shadow="true" shadowCol="14587" srcRow="584" trgRow="757" color="EX-pale-cyan" />
    <link srcID="9210" trgID="8714" rel="pBp" directed="false" shadow="true" shadowCol="14588" srcRow="757" trgRow="656" color="EX-pale-yellow-green" />
    <link srcID="9047" trgID="9210" rel="pBp" directed="false" shadow="true" shadowCol="14589" srcRow="658" trgRow="757" color="EX-pale-purple" />
    <link srcID="9099" trgID="9210" rel="pBp" directed="false" shadow="true" shadowCol="14590" srcRow="660" trgRow="757" color="EX-pale-magenta" />
    <link srcID="10454" trgID="9210" rel="pBp" directed="false" shadow="true" shadowCol="14591" srcRow="661" trgRow="757" color="EX-pale-red-orange" />
    <link srcID="8443" trgID="9210" rel="pBp" directed="false" shadow="true" shadowCol="14592" srcRow="662" trgRow="757" color="EX-blue" />
    <link srcID="8888" trgID="9210" rel="pBp" directed="false" shadow="true" shadowCol="14593" srcRow="663" trgRow="757" color="EX-orange" />
    <link srcID="8672" trgID="9210" rel="pBp" directed="false" shadow="true" shadowCol="14594" srcRow="665" trgRow="757" color="EX-dark-cyan" />
    <link srcID="9468" trgID="9210" rel="pBp" directed="false" shadow="true" shadowCol="14595" srcRow="666" trgRow="757" color="EX-red" />
    <link srcID="8671" trgID="9210" rel="pBp" directed="false" shadow="true" shadowCol="14596" srcRow="667" trgRow="757" color="EX-dark-orange" />
    <link srcID="9595" trgID="9210" rel="pBp" directed="false" shadow="true" shadowCol="14597" srcRow="668" trgRow="757" color="EX-dark-gray-purple" />
    <link srcID="8566" trgID="9210" rel="pBp" directed="false" shadow="true" shadowCol="14598" srcRow="733" trgRow="757" color="EX-cyan" />
    <link srcID="10381" trgID="9210" rel="pBp" directed="false" shadow="true" shadowCol="14599" srcRow="755" trgRow="757" color="EX-yellow-orange" />
    <link srcID="9209" trgID="9210" rel="pBp" directed="false" shadow="false" column="10795" shadowCol="14600" srcRow="761" trgRow="757" color="EX-pure-blue" />
    <link srcID="8887" trgID="9210" rel="pBp" directed="false" shadow="false" column="10796" shadowCol="14601" srcRow="783" trgRow="757" color="EX-dark-yellow-green" />
    <link srcID="9425" trgID="9210" rel="pBp" directed="false" shadow="false" column="10797" shadowCol="14602" srcRow="785" trgRow="757" color="EX-dark-magenta" />
    <link srcID="9688" trgID="9210" rel="pBp" directed="false" shadow="false" column="10798" shadowCol="14603" srcRow="932" trgRow="757" color="EX-dark-green" />
    <link srcID="9473" trgID="9210" rel="pBp" directed="false" shadow="false" column="10799" shadowCol="14604" srcRow="1401" trgRow="757" color="EX-blue-magenta" />
    <link srcID="10101" trgID="9210" rel="pBp" directed="false" shadow="false" column="10800" shadowCol="14605" srcRow="1428" trgRow="757" color="EX-yellow-green" />
    <link srcID="9210" trgID="8373" rel="pBp" directed="false" shadow="false" column="10801" shadowCol="14606" srcRow="757" trgRow="1620" color="EX-magenta" />
    <link srcID="8555" trgID="9210" rel="pBp" directed="false" shadow="false" column="10802" shadowCol="14607" srcRow="1689" trgRow="757" color="EX-green" />
    <link srcID="8989" trgID="9210" rel="pBp" directed="false" shadow="false" column="10803" shadowCol="14608" srcRow="1922" trgRow="757" color="EX-yellow" />
    <link srcID="8535" trgID="9210" rel="pBp" directed="false" shadow="false" column="10804" shadowCol="14609" srcRow="2196" trgRow="757" color="EX-purple" />
    <link srcID="8315" trgID="9552" rel="pBp" directed="false" shadow="true" shadowCol="14610" srcRow="758" trgRow="50" color="EX-dark-purple" />
    <link srcID="9059" trgID="8315" rel="pBp" directed="false" shadow="true" shadowCol="14611" srcRow="711" trgRow="758" color="EX-dark-red" />
    <link srcID="9719" trgID="8315" rel="pBp" directed="false" shadow="false" column="10805" shadowCol="14612" srcRow="1103" trgRow="758" color="EX-pale-green" />
    <link srcID="8315" trgID="8312" rel="pBp" directed="false" shadow="false" column="10806" shadowCol="14613" srcRow="758" trgRow="1643" color="EX-pale-blue" />
    <link srcID="8504" trgID="9552" rel="pBp" directed="false" shadow="true" shadowCol="14614" srcRow="759" trgRow="50" color="EX-dark-tan" />
    <link srcID="8504" trgID="8957" rel="pBp" directed="false" shadow="true" shadowCol="14615" srcRow="759" trgRow="123" color="EX-pale-blue-magenta" />
    <link srcID="8504" trgID="9687" rel="pBp" directed="false" shadow="true" shadowCol="14616" srcRow="759" trgRow="132" color="EX-pale-yellow orange" />
    <link srcID="8504" trgID="8858" rel="pBp" directed="false" shadow="true" shadowCol="14617" srcRow="759" trgRow="135" color="EX-medium-magenta" />
    <link srcID="8504" trgID="9347" rel="pBp" directed="false" shadow="true" shadowCol="14618" srcRow="759" trgRow="210" color="EX-pale-red" />
    <link srcID="8610" trgID="8504" rel="pBp" directed="false" shadow="true" shadowCol="14619" srcRow="421" trgRow="759" color="EX-pale-cyan" />
    <link srcID="8504" trgID="8292" rel="pBp" directed="false" shadow="true" shadowCol="14620" srcRow="759" trgRow="585" color="EX-pale-yellow-green" />
    <link srcID="8504" trgID="9616" rel="pBp" directed="false" shadow="true" shadowCol="14621" srcRow="759" trgRow="640" color="EX-pale-purple" />
    <link srcID="8504" trgID="8394" rel="pBp" directed="false" shadow="true" shadowCol="14622" srcRow="759" trgRow="642" color="EX-pale-magenta" />
    <link srcID="8504" trgID="10418" rel="pBp" directed="false" shadow="true" shadowCol="14623" srcRow="759" trgRow="672" color="EX-pale-red-orange" />
    <link srcID="8504" trgID="9684" rel="pBp" directed="false" shadow="true" shadowCol="14624" srcRow="759" trgRow="705" color="EX-blue" />
    <link srcID="8504" trgID="8356" rel="pBp" directed="false" shadow="true" shadowCol="14625" srcRow="759" trgRow="709" color="EX-orange" />
    <link srcID="8504" trgID="8659" rel="pBp" directed="false" shadow="true" shadowCol="14626" srcRow="759" trgRow="742" color="EX-dark-cyan" />
    <link srcID="8504" trgID="10071" rel="pBp" directed="false" shadow="false" column="10807" shadowCol="14627" srcRow="759" trgRow="762" color="EX-red" />
    <link srcID="8504" trgID="10220" rel="pBp" directed="false" shadow="false" column="10808" shadowCol="14628" srcRow="759" trgRow="866" color="EX-dark-orange" />
    <link srcID="8940" trgID="8504" rel="pBp" directed="false" shadow="false" column="10809" shadowCol="14629" srcRow="1342" trgRow="759" color="EX-dark-gray-purple" />
    <link srcID="9524" trgID="8504" rel="pBp" directed="false" shadow="false" column="10810" shadowCol="14630" srcRow="1351" trgRow="759" color="EX-cyan" />
    <link srcID="8504" trgID="8947" rel="pBp" directed="false" shadow="false" column="10811" shadowCol="14631" srcRow="759" trgRow="1758" color="EX-yellow-orange" />
    <link srcID="8504" trgID="10390" rel="pBp" directed="false" shadow="false" column="10812" shadowCol="14632" srcRow="759" trgRow="2091" color="EX-pure-blue" />
    <link srcID="8504" trgID="8212" rel="pBp" directed="false" shadow="false" column="10813" shadowCol="14633" srcRow="759" trgRow="2301" color="EX-dark-yellow-green" />
    <link srcID="8504" trgID="8410" rel="pBp" directed="false" shadow="false" column="10814" shadowCol="14634" srcRow="759" trgRow="2302" color="EX-dark-magenta" />
    <link srcID="8504" trgID="8294" rel="pBp" directed="false" shadow="false" column="10815" shadowCol="14635" srcRow="759" trgRow="2335" color="EX-dark-green" />
    <link srcID="8504" trgID="8667" rel="pBp" directed="false" shadow="false" column="10816" shadowCol="14636" srcRow="759" trgRow="2378" color="EX-blue-magenta" />
    <link srcID="9790" trgID="9552" rel="pBp" directed="false" shadow="true" shadowCol="14637" srcRow="760" trgRow="50" color="EX-yellow-green" />
    <link srcID="9790" trgID="9107" rel="pBp" directed="false" shadow="true" shadowCol="14638" srcRow="760" trgRow="93" color="EX-magenta" />
    <link srcID="9790" trgID="9792" rel="pBp" directed="false" shadow="true" shadowCol="14639" srcRow="760" trgRow="95" color="EX-green" />
    <link srcID="9790" trgID="8581" rel="pBp" directed="false" shadow="true" shadowCol="14640" srcRow="760" trgRow="468" color="EX-yellow" />
    <link srcID="9790" trgID="10272" rel="pBp" directed="false" shadow="true" shadowCol="14641" srcRow="760" trgRow="478" color="EX-purple" />
    <link srcID="9790" trgID="10268" rel="pBp" directed="false" shadow="true" shadowCol="14642" srcRow="760" trgRow="482" color="EX-dark-purple" />
    <link srcID="9790" trgID="10339" rel="pBp" directed="false" shadow="true" shadowCol="14643" srcRow="760" trgRow="486" color="EX-dark-red" />
    <link srcID="9790" trgID="8909" rel="pBp" directed="false" shadow="true" shadowCol="14644" srcRow="760" trgRow="498" color="EX-pale-green" />
    <link srcID="9790" trgID="9699" rel="pBp" directed="false" shadow="true" shadowCol="14645" srcRow="760" trgRow="566" color="EX-pale-blue" />
    <link srcID="9790" trgID="10316" rel="pBp" directed="false" shadow="true" shadowCol="14646" srcRow="760" trgRow="623" color="EX-dark-tan" />
    <link srcID="9790" trgID="8690" rel="pBp" directed="false" shadow="true" shadowCol="14647" srcRow="760" trgRow="703" color="EX-pale-blue-magenta" />
    <link srcID="9790" trgID="9977" rel="pBp" directed="false" shadow="false" column="10817" shadowCol="14648" srcRow="760" trgRow="819" color="EX-pale-yellow orange" />
    <link srcID="9790" trgID="9827" rel="pBp" directed="false" shadow="false" column="10818" shadowCol="14649" srcRow="760" trgRow="846" color="EX-medium-magenta" />
    <link srcID="9790" trgID="8342" rel="pBp" directed="false" shadow="false" column="10819" shadowCol="14650" srcRow="760" trgRow="861" color="EX-pale-red" />
    <link srcID="9790" trgID="8962" rel="pBp" directed="false" shadow="false" column="10820" shadowCol="14651" srcRow="760" trgRow="862" color="EX-pale-cyan" />
    <link srcID="9790" trgID="9131" rel="pBp" directed="false" shadow="false" column="10821" shadowCol="14652" srcRow="760" trgRow="863" color="EX-pale-yellow-green" />
    <link srcID="9790" trgID="9826" rel="pBp" directed="false" shadow="false" column="10822" shadowCol="14653" srcRow="760" trgRow="880" color="EX-pale-purple" />
    <link srcID="9790" trgID="10056" rel="pBp" directed="false" shadow="false" column="10823" shadowCol="14654" srcRow="760" trgRow="882" color="EX-pale-magenta" />
    <link srcID="9790" trgID="9374" rel="pBp" directed="false" shadow="false" column="10824" shadowCol="14655" srcRow="760" trgRow="883" color="EX-pale-red-orange" />
    <link srcID="9790" trgID="9746" rel="pBp" directed="false" shadow="false" column="10825" shadowCol="14656" srcRow="760" trgRow="885" color="EX-blue" />
    <link srcID="9790" trgID="9484" rel="pBp" directed="false" shadow="false" column="10826" shadowCol="14657" srcRow="760" trgRow="886" color="EX-orange" />
    <link srcID="9790" trgID="8908" rel="pBp" directed="false" shadow="false" column="10827" shadowCol="14658" srcRow="760" trgRow="889" color="EX-dark-cyan" />
    <link srcID="9790" trgID="9503" rel="pBp" directed="false" shadow="false" column="10828" shadowCol="14659" srcRow="760" trgRow="890" color="EX-red" />
    <link srcID="9789" trgID="9790" rel="pBp" directed="false" shadow="false" column="10829" shadowCol="14660" srcRow="891" trgRow="760" color="EX-dark-orange" />
    <link srcID="9790" trgID="10338" rel="pBp" directed="false" shadow="false" column="10830" shadowCol="14661" srcRow="760" trgRow="892" color="EX-dark-gray-purple" />
    <link srcID="9790" trgID="9277" rel="pBp" directed="false" shadow="false" column="10831" shadowCol="14662" srcRow="760" trgRow="893" color="EX-cyan" />
    <link srcID="10340" trgID="9790" rel="pBp" directed="false" shadow="false" column="10832" shadowCol="14663" srcRow="894" trgRow="760" color="EX-yellow-orange" />
    <link srcID="10315" trgID="9790" rel="pBp" directed="false" shadow="false" column="10833" shadowCol="14664" srcRow="1884" trgRow="760" color="EX-pure-blue" />
    <link srcID="9790" trgID="9272" rel="pBp" directed="false" shadow="false" column="10834" shadowCol="14665" srcRow="760" trgRow="2146" color="EX-dark-yellow-green" />
    <link srcID="9790" trgID="9243" rel="pBp" directed="false" shadow="false" column="10835" shadowCol="14666" srcRow="760" trgRow="2147" color="EX-dark-magenta" />
    <link srcID="9790" trgID="9191" rel="pBp" directed="false" shadow="false" column="10836" shadowCol="14667" srcRow="760" trgRow="2161" color="EX-dark-green" />
    <link srcID="9790" trgID="9817" rel="pBp" directed="false" shadow="false" column="10837" shadowCol="14668" srcRow="760" trgRow="2165" color="EX-blue-magenta" />
    <link srcID="9790" trgID="9188" rel="pBp" directed="false" shadow="false" column="10838" shadowCol="14669" srcRow="760" trgRow="2169" color="EX-yellow-green" />
    <link srcID="10426" trgID="9790" rel="pBp" directed="false" shadow="false" column="10839" shadowCol="14670" srcRow="2237" trgRow="760" color="EX-magenta" />
    <link srcID="10380" trgID="9790" rel="pBp" directed="false" shadow="false" column="10840" shadowCol="14671" srcRow="2239" trgRow="760" color="EX-green" />
    <link srcID="9790" trgID="9241" rel="pBp" directed="false" shadow="false" column="10841" shadowCol="14672" srcRow="760" trgRow="2262" color="EX-yellow" />
    <link srcID="9790" trgID="8366" rel="pBp" directed="false" shadow="false" column="10842" shadowCol="14673" srcRow="760" trgRow="2288" color="EX-purple" />
    <link srcID="9209" trgID="9552" rel="pBp" directed="false" shadow="true" shadowCol="14674" srcRow="761" trgRow="50" color="EX-dark-purple" />
    <link srcID="9209" trgID="10537" rel="pBp" directed="false" shadow="true" shadowCol="14675" srcRow="761" trgRow="61" color="EX-dark-red" />
    <link srcID="9209" trgID="8561" rel="pBp" directed="false" shadow="true" shadowCol="14676" srcRow="761" trgRow="69" color="EX-pale-green" />
    <link srcID="9209" trgID="9568" rel="pBp" directed="false" shadow="true" shadowCol="14677" srcRow="761" trgRow="77" color="EX-pale-blue" />
    <link srcID="10177" trgID="9209" rel="pBp" directed="false" shadow="true" shadowCol="14678" srcRow="277" trgRow="761" color="EX-dark-tan" />
    <link srcID="9209" trgID="10329" rel="pBp" directed="false" shadow="true" shadowCol="14679" srcRow="761" trgRow="584" color="EX-pale-blue-magenta" />
    <link srcID="9209" trgID="8928" rel="pBp" directed="false" shadow="true" shadowCol="14680" srcRow="761" trgRow="641" color="EX-pale-yellow orange" />
    <link srcID="9209" trgID="8545" rel="pBp" directed="false" shadow="true" shadowCol="14681" srcRow="761" trgRow="729" color="EX-medium-magenta" />
    <link srcID="8566" trgID="9209" rel="pBp" directed="false" shadow="true" shadowCol="14682" srcRow="733" trgRow="761" color="EX-pale-red" />
    <link srcID="10381" trgID="9209" rel="pBp" directed="false" shadow="true" shadowCol="14683" srcRow="755" trgRow="761" color="EX-pale-cyan" />
    <link srcID="9209" trgID="9210" rel="pBp" directed="false" shadow="true" shadowCol="14684" srcRow="761" trgRow="757" color="EX-pale-yellow-green" />
    <link srcID="9248" trgID="9209" rel="pBp" directed="false" shadow="false" column="10843" shadowCol="14685" srcRow="833" trgRow="761" color="EX-pale-purple" />
    <link srcID="9209" trgID="9688" rel="pBp" directed="false" shadow="false" column="10844" shadowCol="14686" srcRow="761" trgRow="932" color="EX-pale-magenta" />
    <link srcID="9513" trgID="9209" rel="pBp" directed="false" shadow="false" column="10845" shadowCol="14687" srcRow="1296" trgRow="761" color="EX-pale-red-orange" />
    <link srcID="9209" trgID="9473" rel="pBp" directed="false" shadow="false" column="10846" shadowCol="14688" srcRow="761" trgRow="1401" color="EX-blue" />
    <link srcID="9209" trgID="9111" rel="pBp" directed="false" shadow="false" column="10847" shadowCol="14689" srcRow="761" trgRow="1484" color="EX-orange" />
    <link srcID="9209" trgID="8970" rel="pBp" directed="false" shadow="false" column="10848" shadowCol="14690" srcRow="761" trgRow="1634" color="EX-dark-cyan" />
    <link srcID="9209" trgID="8555" rel="pBp" directed="false" shadow="false" column="10849" shadowCol="14691" srcRow="761" trgRow="1689" color="EX-red" />
    <link srcID="9209" trgID="9475" rel="pBp" directed="false" shadow="false" column="10850" shadowCol="14692" srcRow="761" trgRow="1890" color="EX-dark-orange" />
    <link srcID="9209" trgID="8989" rel="pBp" directed="false" shadow="false" column="10851" shadowCol="14693" srcRow="761" trgRow="1922" color="EX-dark-gray-purple" />
    <link srcID="9209" trgID="9521" rel="pBp" directed="false" shadow="false" column="10852" shadowCol="14694" srcRow="761" trgRow="2092" color="EX-cyan" />
    <link srcID="9209" trgID="8997" rel="pBp" directed="false" shadow="false" column="10853" shadowCol="14695" srcRow="761" trgRow="2310" color="EX-yellow-orange" />
    <link srcID="9552" trgID="10071" rel="pBp" directed="false" shadow="true" shadowCol="14696" srcRow="50" trgRow="762" color="EX-pure-blue" />
    <link srcID="10071" trgID="8957" rel="pBp" directed="false" shadow="true" shadowCol="14697" srcRow="762" trgRow="123" color="EX-dark-yellow-green" />
    <link srcID="10280" trgID="10071" rel="pBp" directed="false" shadow="true" shadowCol="14698" srcRow="275" trgRow="762" color="EX-dark-magenta" />
    <link srcID="8504" trgID="10071" rel="pBp" directed="false" shadow="true" shadowCol="14699" srcRow="759" trgRow="762" color="EX-dark-green" />
    <link srcID="8940" trgID="10071" rel="pBp" directed="false" shadow="false" column="10854" shadowCol="14700" srcRow="1342" trgRow="762" color="EX-blue-magenta" />
    <link srcID="9962" trgID="9552" rel="pBp" directed="false" shadow="true" shadowCol="14701" srcRow="763" trgRow="50" color="EX-yellow-green" />
    <link srcID="9963" trgID="9962" rel="pBp" directed="false" shadow="true" shadowCol="14702" srcRow="698" trgRow="763" color="EX-magenta" />
    <link srcID="8908" trgID="9460" rel="pBp" directed="false" shadow="false" column="10855" shadowCol="14703" srcRow="889" trgRow="764" color="EX-green" />
    <link srcID="9460" trgID="9483" rel="pBp" directed="false" shadow="false" column="10856" shadowCol="14704" srcRow="764" trgRow="948" color="EX-yellow" />
    <link srcID="9460" trgID="9071" rel="pBp" directed="false" shadow="false" column="10857" shadowCol="14705" srcRow="764" trgRow="1675" color="EX-purple" />
    <link srcID="9460" trgID="9188" rel="pBp" directed="false" shadow="false" column="10858" shadowCol="14706" srcRow="764" trgRow="2169" color="EX-dark-purple" />
    <link srcID="10426" trgID="9460" rel="pBp" directed="false" shadow="false" column="10859" shadowCol="14707" srcRow="2237" trgRow="764" color="EX-dark-red" />
    <link srcID="9460" trgID="10199" rel="pBp" directed="false" shadow="false" column="10860" shadowCol="14708" srcRow="764" trgRow="2266" color="EX-pale-green" />
    <link srcID="10116" trgID="8631" rel="pBp" directed="false" shadow="true" shadowCol="14709" srcRow="765" trgRow="109" color="EX-pale-blue" />
    <link srcID="8491" trgID="10116" rel="pBp" directed="false" shadow="true" shadowCol="14710" srcRow="624" trgRow="765" color="EX-dark-tan" />
    <link srcID="10303" trgID="10116" rel="pBp" directed="false" shadow="false" column="10861" shadowCol="14711" srcRow="933" trgRow="765" color="EX-pale-blue-magenta" />
    <link srcID="10116" trgID="9238" rel="pBp" directed="false" shadow="false" column="10862" shadowCol="14712" srcRow="765" trgRow="981" color="EX-pale-yellow orange" />
    <link srcID="10116" trgID="8415" rel="pBp" directed="false" shadow="false" column="10863" shadowCol="14713" srcRow="765" trgRow="982" color="EX-medium-magenta" />
    <link srcID="10116" trgID="8843" rel="pBp" directed="false" shadow="false" column="10864" shadowCol="14714" srcRow="765" trgRow="988" color="EX-pale-red" />
    <link srcID="9298" trgID="10116" rel="pBp" directed="false" shadow="false" column="10865" shadowCol="14715" srcRow="991" trgRow="765" color="EX-pale-cyan" />
    <link srcID="8990" trgID="10116" rel="pBp" directed="false" shadow="false" column="10866" shadowCol="14716" srcRow="2159" trgRow="765" color="EX-pale-yellow-green" />
    <link srcID="10061" trgID="8385" rel="pBp" directed="false" shadow="false" column="10867" shadowCol="14717" srcRow="766" trgRow="799" color="EX-pale-purple" />
    <link srcID="10061" trgID="10058" rel="pBp" directed="false" shadow="false" column="10868" shadowCol="14718" srcRow="766" trgRow="1409" color="EX-pale-magenta" />
    <link srcID="8254" trgID="10061" rel="pBp" directed="false" shadow="false" column="10869" shadowCol="14719" srcRow="1887" trgRow="766" color="EX-pale-red-orange" />
    <link srcID="8842" trgID="10061" rel="pBp" directed="false" shadow="false" column="10870" shadowCol="14720" srcRow="1962" trgRow="766" color="EX-blue" />
    <link srcID="9261" trgID="10296" rel="pBp" directed="false" shadow="true" shadowCol="14721" srcRow="767" trgRow="100" color="EX-orange" />
    <link srcID="9261" trgID="10388" rel="pBp" directed="false" shadow="true" shadowCol="14722" srcRow="767" trgRow="101" color="EX-dark-cyan" />
    <link srcID="9261" trgID="9343" rel="pBp" directed="false" shadow="true" shadowCol="14723" srcRow="767" trgRow="102" color="EX-red" />
    <link srcID="9261" trgID="10218" rel="pBp" directed="false" shadow="true" shadowCol="14724" srcRow="767" trgRow="408" color="EX-dark-orange" />
    <link srcID="9261" trgID="10483" rel="pBp" directed="false" shadow="true" shadowCol="14725" srcRow="767" trgRow="418" color="EX-dark-gray-purple" />
    <link srcID="9261" trgID="9284" rel="pBp" directed="false" shadow="false" column="10871" shadowCol="14726" srcRow="767" trgRow="773" color="EX-cyan" />
    <link srcID="8871" trgID="9261" rel="pBp" directed="false" shadow="false" column="10872" shadowCol="14727" srcRow="898" trgRow="767" color="EX-yellow-orange" />
    <link srcID="9342" trgID="9261" rel="pBp" directed="false" shadow="false" column="10873" shadowCol="14728" srcRow="900" trgRow="767" color="EX-pure-blue" />
    <link srcID="9261" trgID="8878" rel="pBp" directed="false" shadow="false" column="10874" shadowCol="14729" srcRow="767" trgRow="904" color="EX-dark-yellow-green" />
    <link srcID="9261" trgID="10397" rel="pBp" directed="false" shadow="false" column="10875" shadowCol="14730" srcRow="767" trgRow="906" color="EX-dark-magenta" />
    <link srcID="10312" trgID="9261" rel="pBp" directed="false" shadow="false" column="10876" shadowCol="14731" srcRow="910" trgRow="767" color="EX-dark-green" />
    <link srcID="9261" trgID="9778" rel="pBp" directed="false" shadow="false" column="10877" shadowCol="14732" srcRow="767" trgRow="923" color="EX-blue-magenta" />
    <link srcID="9261" trgID="10398" rel="pBp" directed="false" shadow="false" column="10878" shadowCol="14733" srcRow="767" trgRow="924" color="EX-yellow-green" />
    <link srcID="9261" trgID="9352" rel="pBp" directed="false" shadow="false" column="10879" shadowCol="14734" srcRow="767" trgRow="925" color="EX-magenta" />
    <link srcID="9097" trgID="9261" rel="pBp" directed="false" shadow="false" column="10880" shadowCol="14735" srcRow="926" trgRow="767" color="EX-green" />
    <link srcID="9261" trgID="8921" rel="pBp" directed="false" shadow="false" column="10881" shadowCol="14736" srcRow="767" trgRow="927" color="EX-yellow" />
    <link srcID="9261" trgID="8244" rel="pBp" directed="false" shadow="false" column="10882" shadowCol="14737" srcRow="767" trgRow="928" color="EX-purple" />
    <link srcID="9261" trgID="8551" rel="pBp" directed="false" shadow="false" column="10883" shadowCol="14738" srcRow="767" trgRow="929" color="EX-dark-purple" />
    <link srcID="9261" trgID="9095" rel="pBp" directed="false" shadow="false" column="10884" shadowCol="14739" srcRow="767" trgRow="930" color="EX-dark-red" />
    <link srcID="9261" trgID="8408" rel="pBp" directed="false" shadow="false" column="10885" shadowCol="14740" srcRow="767" trgRow="931" color="EX-pale-green" />
    <link srcID="8535" trgID="9261" rel="pBp" directed="false" shadow="false" column="10886" shadowCol="14741" srcRow="2196" trgRow="767" color="EX-pale-blue" />
    <link srcID="8241" trgID="9261" rel="pBp" directed="false" shadow="false" column="10887" shadowCol="14742" srcRow="2252" trgRow="767" color="EX-dark-tan" />
    <link srcID="9281" trgID="9261" rel="pBp" directed="false" shadow="false" column="10888" shadowCol="14743" srcRow="2295" trgRow="767" color="EX-pale-blue-magenta" />
    <link srcID="8533" trgID="9261" rel="pBp" directed="false" shadow="false" column="10889" shadowCol="14744" srcRow="2297" trgRow="767" color="EX-pale-yellow orange" />
    <link srcID="8495" trgID="9261" rel="pBp" directed="false" shadow="false" column="10890" shadowCol="14745" srcRow="2298" trgRow="767" color="EX-medium-magenta" />
    <link srcID="10420" trgID="9261" rel="pBp" directed="false" shadow="false" column="10891" shadowCol="14746" srcRow="2299" trgRow="767" color="EX-pale-red" />
    <link srcID="9261" trgID="9136" rel="pBp" directed="false" shadow="false" column="10892" shadowCol="14747" srcRow="767" trgRow="2300" color="EX-pale-cyan" />
    <link srcID="9875" trgID="10134" rel="pBp" directed="false" shadow="false" column="10893" shadowCol="14748" srcRow="768" trgRow="804" color="EX-pale-yellow-green" />
    <link srcID="10541" trgID="10291" rel="pBp" directed="false" shadow="true" shadowCol="14749" srcRow="769" trgRow="59" color="EX-pale-purple" />
    <link srcID="10541" trgID="8874" rel="pBp" directed="false" shadow="true" shadowCol="14750" srcRow="769" trgRow="73" color="EX-pale-magenta" />
    <link srcID="10541" trgID="8506" rel="pBp" directed="false" shadow="true" shadowCol="14751" srcRow="769" trgRow="722" color="EX-pale-red-orange" />
    <link srcID="9312" trgID="10541" rel="pBp" directed="false" shadow="false" column="10894" shadowCol="14752" srcRow="770" trgRow="769" color="EX-blue" />
    <link srcID="10541" trgID="8450" rel="pBp" directed="false" shadow="false" column="10895" shadowCol="14753" srcRow="769" trgRow="772" color="EX-orange" />
    <link srcID="10541" trgID="9137" rel="pBp" directed="false" shadow="false" column="10896" shadowCol="14754" srcRow="769" trgRow="774" color="EX-dark-cyan" />
    <link srcID="9305" trgID="10541" rel="pBp" directed="false" shadow="false" column="10897" shadowCol="14755" srcRow="2271" trgRow="769" color="EX-red" />
    <link srcID="10541" trgID="9594" rel="pBp" directed="false" shadow="false" column="10898" shadowCol="14756" srcRow="769" trgRow="2272" color="EX-dark-orange" />
    <link srcID="9312" trgID="10291" rel="pBp" directed="false" shadow="true" shadowCol="14757" srcRow="770" trgRow="59" color="EX-dark-gray-purple" />
    <link srcID="9312" trgID="8874" rel="pBp" directed="false" shadow="true" shadowCol="14758" srcRow="770" trgRow="73" color="EX-cyan" />
    <link srcID="9312" trgID="9311" rel="pBp" directed="false" shadow="true" shadowCol="14759" srcRow="770" trgRow="78" color="EX-yellow-orange" />
    <link srcID="9312" trgID="9134" rel="pBp" directed="false" shadow="true" shadowCol="14760" srcRow="770" trgRow="79" color="EX-pure-blue" />
    <link srcID="9312" trgID="9107" rel="pBp" directed="false" shadow="true" shadowCol="14761" srcRow="770" trgRow="93" color="EX-dark-yellow-green" />
    <link srcID="9312" trgID="9293" rel="pBp" directed="false" shadow="true" shadowCol="14762" srcRow="770" trgRow="94" color="EX-dark-magenta" />
    <link srcID="9312" trgID="8506" rel="pBp" directed="false" shadow="true" shadowCol="14763" srcRow="770" trgRow="722" color="EX-dark-green" />
    <link srcID="9312" trgID="10541" rel="pBp" directed="false" shadow="true" shadowCol="14764" srcRow="770" trgRow="769" color="EX-blue-magenta" />
    <link srcID="9312" trgID="9110" rel="pBp" directed="false" shadow="false" column="10899" shadowCol="14765" srcRow="770" trgRow="771" color="EX-yellow-green" />
    <link srcID="9312" trgID="8450" rel="pBp" directed="false" shadow="false" column="10900" shadowCol="14766" srcRow="770" trgRow="772" color="EX-magenta" />
    <link srcID="9312" trgID="9137" rel="pBp" directed="false" shadow="false" column="10901" shadowCol="14767" srcRow="770" trgRow="774" color="EX-green" />
    <link srcID="9312" trgID="9827" rel="pBp" directed="false" shadow="false" column="10902" shadowCol="14768" srcRow="770" trgRow="846" color="EX-yellow" />
    <link srcID="9312" trgID="9255" rel="pBp" directed="false" shadow="false" column="10903" shadowCol="14769" srcRow="770" trgRow="858" color="EX-purple" />
    <link srcID="9312" trgID="9520" rel="pBp" directed="false" shadow="false" column="10904" shadowCol="14770" srcRow="770" trgRow="859" color="EX-dark-purple" />
    <link srcID="9312" trgID="9133" rel="pBp" directed="false" shadow="false" column="10905" shadowCol="14771" srcRow="770" trgRow="860" color="EX-dark-red" />
    <link srcID="9312" trgID="8342" rel="pBp" directed="false" shadow="false" column="10906" shadowCol="14772" srcRow="770" trgRow="861" color="EX-pale-green" />
    <link srcID="9312" trgID="8962" rel="pBp" directed="false" shadow="false" column="10907" shadowCol="14773" srcRow="770" trgRow="862" color="EX-pale-blue" />
    <link srcID="9312" trgID="9131" rel="pBp" directed="false" shadow="false" column="10908" shadowCol="14774" srcRow="770" trgRow="863" color="EX-dark-tan" />
    <link srcID="9312" trgID="9519" rel="pBp" directed="false" shadow="false" column="10909" shadowCol="14775" srcRow="770" trgRow="864" color="EX-pale-blue-magenta" />
    <link srcID="9312" trgID="9478" rel="pBp" directed="false" shadow="false" column="10910" shadowCol="14776" srcRow="770" trgRow="884" color="EX-pale-yellow orange" />
    <link srcID="9312" trgID="9713" rel="pBp" directed="false" shadow="false" column="10911" shadowCol="14777" srcRow="770" trgRow="2242" color="EX-medium-magenta" />
    <link srcID="9312" trgID="8513" rel="pBp" directed="false" shadow="false" column="10912" shadowCol="14778" srcRow="770" trgRow="2270" color="EX-pale-red" />
    <link srcID="9312" trgID="9305" rel="pBp" directed="false" shadow="false" column="10913" shadowCol="14779" srcRow="770" trgRow="2271" color="EX-pale-cyan" />
    <link srcID="9312" trgID="9594" rel="pBp" directed="false" shadow="false" column="10914" shadowCol="14780" srcRow="770" trgRow="2272" color="EX-pale-yellow-green" />
    <link srcID="9312" trgID="10302" rel="pBp" directed="false" shadow="false" column="10915" shadowCol="14781" srcRow="770" trgRow="2289" color="EX-pale-purple" />
    <link srcID="9312" trgID="9294" rel="pBp" directed="false" shadow="false" column="10916" shadowCol="14782" srcRow="770" trgRow="2290" color="EX-pale-magenta" />
    <link srcID="9134" trgID="9110" rel="pBp" directed="false" shadow="true" shadowCol="14783" srcRow="79" trgRow="771" color="EX-pale-red-orange" />
    <link srcID="9107" trgID="9110" rel="pBp" directed="false" shadow="true" shadowCol="14784" srcRow="93" trgRow="771" color="EX-blue" />
    <link srcID="9293" trgID="9110" rel="pBp" directed="false" shadow="true" shadowCol="14785" srcRow="94" trgRow="771" color="EX-orange" />
    <link srcID="10272" trgID="9110" rel="pBp" directed="false" shadow="true" shadowCol="14786" srcRow="478" trgRow="771" color="EX-dark-cyan" />
    <link srcID="8909" trgID="9110" rel="pBp" directed="false" shadow="true" shadowCol="14787" srcRow="498" trgRow="771" color="EX-red" />
    <link srcID="9312" trgID="9110" rel="pBp" directed="false" shadow="true" shadowCol="14788" srcRow="770" trgRow="771" color="EX-dark-orange" />
    <link srcID="9300" trgID="9110" rel="pBp" directed="false" shadow="false" column="10917" shadowCol="14789" srcRow="791" trgRow="771" color="EX-dark-gray-purple" />
    <link srcID="10145" trgID="9110" rel="pBp" directed="false" shadow="false" column="10918" shadowCol="14790" srcRow="795" trgRow="771" color="EX-cyan" />
    <link srcID="9110" trgID="9827" rel="pBp" directed="false" shadow="false" column="10919" shadowCol="14791" srcRow="771" trgRow="846" color="EX-yellow-orange" />
    <link srcID="9255" trgID="9110" rel="pBp" directed="false" shadow="false" column="10920" shadowCol="14792" srcRow="858" trgRow="771" color="EX-pure-blue" />
    <link srcID="9520" trgID="9110" rel="pBp" directed="false" shadow="false" column="10921" shadowCol="14793" srcRow="859" trgRow="771" color="EX-dark-yellow-green" />
    <link srcID="9133" trgID="9110" rel="pBp" directed="false" shadow="false" column="10922" shadowCol="14794" srcRow="860" trgRow="771" color="EX-dark-magenta" />
    <link srcID="8342" trgID="9110" rel="pBp" directed="false" shadow="false" column="10923" shadowCol="14795" srcRow="861" trgRow="771" color="EX-dark-green" />
    <link srcID="8962" trgID="9110" rel="pBp" directed="false" shadow="false" column="10924" shadowCol="14796" srcRow="862" trgRow="771" color="EX-blue-magenta" />
    <link srcID="9131" trgID="9110" rel="pBp" directed="false" shadow="false" column="10925" shadowCol="14797" srcRow="863" trgRow="771" color="EX-yellow-green" />
    <link srcID="9519" trgID="9110" rel="pBp" directed="false" shadow="false" column="10926" shadowCol="14798" srcRow="864" trgRow="771" color="EX-magenta" />
    <link srcID="9374" trgID="9110" rel="pBp" directed="false" shadow="false" column="10927" shadowCol="14799" srcRow="883" trgRow="771" color="EX-green" />
    <link srcID="9478" trgID="9110" rel="pBp" directed="false" shadow="false" column="10928" shadowCol="14800" srcRow="884" trgRow="771" color="EX-yellow" />
    <link srcID="9746" trgID="9110" rel="pBp" directed="false" shadow="false" column="10929" shadowCol="14801" srcRow="885" trgRow="771" color="EX-purple" />
    <link srcID="9484" trgID="9110" rel="pBp" directed="false" shadow="false" column="10930" shadowCol="14802" srcRow="886" trgRow="771" color="EX-dark-purple" />
    <link srcID="10426" trgID="9110" rel="pBp" directed="false" shadow="false" column="10931" shadowCol="14803" srcRow="2237" trgRow="771" color="EX-dark-red" />
    <link srcID="9713" trgID="9110" rel="pBp" directed="false" shadow="false" column="10932" shadowCol="14804" srcRow="2242" trgRow="771" color="EX-pale-green" />
    <link srcID="9305" trgID="9110" rel="pBp" directed="false" shadow="false" column="10933" shadowCol="14805" srcRow="2271" trgRow="771" color="EX-pale-blue" />
    <link srcID="10302" trgID="9110" rel="pBp" directed="false" shadow="false" column="10934" shadowCol="14806" srcRow="2289" trgRow="771" color="EX-dark-tan" />
    <link srcID="9294" trgID="9110" rel="pBp" directed="false" shadow="false" column="10935" shadowCol="14807" srcRow="2290" trgRow="771" color="EX-pale-blue-magenta" />
    <link srcID="8450" trgID="10291" rel="pBp" directed="false" shadow="true" shadowCol="14808" srcRow="772" trgRow="59" color="EX-pale-yellow orange" />
    <link srcID="8450" trgID="8874" rel="pBp" directed="false" shadow="true" shadowCol="14809" srcRow="772" trgRow="73" color="EX-medium-magenta" />
    <link srcID="8450" trgID="9311" rel="pBp" directed="false" shadow="true" shadowCol="14810" srcRow="772" trgRow="78" color="EX-pale-red" />
    <link srcID="9134" trgID="8450" rel="pBp" directed="false" shadow="true" shadowCol="14811" srcRow="79" trgRow="772" color="EX-pale-cyan" />
    <link srcID="8450" trgID="8506" rel="pBp" directed="false" shadow="true" shadowCol="14812" srcRow="772" trgRow="722" color="EX-pale-yellow-green" />
    <link srcID="10541" trgID="8450" rel="pBp" directed="false" shadow="true" shadowCol="14813" srcRow="769" trgRow="772" color="EX-pale-purple" />
    <link srcID="9312" trgID="8450" rel="pBp" directed="false" shadow="true" shadowCol="14814" srcRow="770" trgRow="772" color="EX-pale-magenta" />
    <link srcID="8450" trgID="9284" rel="pBp" directed="false" shadow="false" column="10936" shadowCol="14815" srcRow="772" trgRow="773" color="EX-pale-red-orange" />
    <link srcID="8450" trgID="9137" rel="pBp" directed="false" shadow="false" column="10937" shadowCol="14816" srcRow="772" trgRow="774" color="EX-blue" />
    <link srcID="8450" trgID="8513" rel="pBp" directed="false" shadow="false" column="10938" shadowCol="14817" srcRow="772" trgRow="2270" color="EX-orange" />
    <link srcID="9305" trgID="8450" rel="pBp" directed="false" shadow="false" column="10939" shadowCol="14818" srcRow="2271" trgRow="772" color="EX-dark-cyan" />
    <link srcID="8450" trgID="9594" rel="pBp" directed="false" shadow="false" column="10940" shadowCol="14819" srcRow="772" trgRow="2272" color="EX-red" />
    <link srcID="10291" trgID="9284" rel="pBp" directed="false" shadow="true" shadowCol="14820" srcRow="59" trgRow="773" color="EX-dark-orange" />
    <link srcID="8874" trgID="9284" rel="pBp" directed="false" shadow="true" shadowCol="14821" srcRow="73" trgRow="773" color="EX-dark-gray-purple" />
    <link srcID="10297" trgID="9284" rel="pBp" directed="false" shadow="true" shadowCol="14822" srcRow="97" trgRow="773" color="EX-cyan" />
    <link srcID="10296" trgID="9284" rel="pBp" directed="false" shadow="true" shadowCol="14823" srcRow="100" trgRow="773" color="EX-yellow-orange" />
    <link srcID="10388" trgID="9284" rel="pBp" directed="false" shadow="true" shadowCol="14824" srcRow="101" trgRow="773" color="EX-pure-blue" />
    <link srcID="9343" trgID="9284" rel="pBp" directed="false" shadow="true" shadowCol="14825" srcRow="102" trgRow="773" color="EX-dark-yellow-green" />
    <link srcID="10483" trgID="9284" rel="pBp" directed="false" shadow="true" shadowCol="14826" srcRow="418" trgRow="773" color="EX-dark-magenta" />
    <link srcID="10268" trgID="9284" rel="pBp" directed="false" shadow="true" shadowCol="14827" srcRow="482" trgRow="773" color="EX-dark-green" />
    <link srcID="9261" trgID="9284" rel="pBp" directed="false" shadow="true" shadowCol="14828" srcRow="767" trgRow="773" color="EX-blue-magenta" />
    <link srcID="8450" trgID="9284" rel="pBp" directed="false" shadow="true" shadowCol="14829" srcRow="772" trgRow="773" color="EX-yellow-green" />
    <link srcID="8871" trgID="9284" rel="pBp" directed="false" shadow="false" column="10941" shadowCol="14830" srcRow="898" trgRow="773" color="EX-magenta" />
    <link srcID="8372" trgID="9284" rel="pBp" directed="false" shadow="false" column="10942" shadowCol="14831" srcRow="899" trgRow="773" color="EX-green" />
    <link srcID="9342" trgID="9284" rel="pBp" directed="false" shadow="false" column="10943" shadowCol="14832" srcRow="900" trgRow="773" color="EX-yellow" />
    <link srcID="8473" trgID="9284" rel="pBp" directed="false" shadow="false" column="10944" shadowCol="14833" srcRow="902" trgRow="773" color="EX-purple" />
    <link srcID="8878" trgID="9284" rel="pBp" directed="false" shadow="false" column="10945" shadowCol="14834" srcRow="904" trgRow="773" color="EX-dark-purple" />
    <link srcID="10314" trgID="9284" rel="pBp" directed="false" shadow="false" column="10946" shadowCol="14835" srcRow="905" trgRow="773" color="EX-dark-red" />
    <link srcID="10397" trgID="9284" rel="pBp" directed="false" shadow="false" column="10947" shadowCol="14836" srcRow="906" trgRow="773" color="EX-pale-green" />
    <link srcID="8981" trgID="9284" rel="pBp" directed="false" shadow="false" column="10948" shadowCol="14837" srcRow="907" trgRow="773" color="EX-pale-blue" />
    <link srcID="8590" trgID="9284" rel="pBp" directed="false" shadow="false" column="10949" shadowCol="14838" srcRow="908" trgRow="773" color="EX-dark-tan" />
    <link srcID="10312" trgID="9284" rel="pBp" directed="false" shadow="false" column="10950" shadowCol="14839" srcRow="910" trgRow="773" color="EX-pale-blue-magenta" />
    <link srcID="9178" trgID="9284" rel="pBp" directed="false" shadow="false" column="10951" shadowCol="14840" srcRow="915" trgRow="773" color="EX-pale-yellow orange" />
    <link srcID="9778" trgID="9284" rel="pBp" directed="false" shadow="false" column="10952" shadowCol="14841" srcRow="923" trgRow="773" color="EX-medium-magenta" />
    <link srcID="10398" trgID="9284" rel="pBp" directed="false" shadow="false" column="10953" shadowCol="14842" srcRow="924" trgRow="773" color="EX-pale-red" />
    <link srcID="9352" trgID="9284" rel="pBp" directed="false" shadow="false" column="10954" shadowCol="14843" srcRow="925" trgRow="773" color="EX-pale-cyan" />
    <link srcID="9097" trgID="9284" rel="pBp" directed="false" shadow="false" column="10955" shadowCol="14844" srcRow="926" trgRow="773" color="EX-pale-yellow-green" />
    <link srcID="8244" trgID="9284" rel="pBp" directed="false" shadow="false" column="10956" shadowCol="14845" srcRow="928" trgRow="773" color="EX-pale-purple" />
    <link srcID="9095" trgID="9284" rel="pBp" directed="false" shadow="false" column="10957" shadowCol="14846" srcRow="930" trgRow="773" color="EX-pale-magenta" />
    <link srcID="8408" trgID="9284" rel="pBp" directed="false" shadow="false" column="10958" shadowCol="14847" srcRow="931" trgRow="773" color="EX-pale-red-orange" />
    <link srcID="9284" trgID="8727" rel="pBp" directed="false" shadow="false" column="10959" shadowCol="14848" srcRow="773" trgRow="2043" color="EX-blue" />
    <link srcID="8535" trgID="9284" rel="pBp" directed="false" shadow="false" column="10960" shadowCol="14849" srcRow="2196" trgRow="773" color="EX-orange" />
    <link srcID="9584" trgID="9284" rel="pBp" directed="false" shadow="false" column="10961" shadowCol="14850" srcRow="2233" trgRow="773" color="EX-dark-cyan" />
    <link srcID="9594" trgID="9284" rel="pBp" directed="false" shadow="false" column="10962" shadowCol="14851" srcRow="2272" trgRow="773" color="EX-red" />
    <link srcID="10266" trgID="9284" rel="pBp" directed="false" shadow="false" column="10963" shadowCol="14852" srcRow="2273" trgRow="773" color="EX-dark-orange" />
    <link srcID="9281" trgID="9284" rel="pBp" directed="false" shadow="false" column="10964" shadowCol="14853" srcRow="2295" trgRow="773" color="EX-dark-gray-purple" />
    <link srcID="8533" trgID="9284" rel="pBp" directed="false" shadow="false" column="10965" shadowCol="14854" srcRow="2297" trgRow="773" color="EX-cyan" />
    <link srcID="8495" trgID="9284" rel="pBp" directed="false" shadow="false" column="10966" shadowCol="14855" srcRow="2298" trgRow="773" color="EX-yellow-orange" />
    <link srcID="10420" trgID="9284" rel="pBp" directed="false" shadow="false" column="10967" shadowCol="14856" srcRow="2299" trgRow="773" color="EX-pure-blue" />
    <link srcID="9136" trgID="9284" rel="pBp" directed="false" shadow="false" column="10968" shadowCol="14857" srcRow="2300" trgRow="773" color="EX-dark-yellow-green" />
    <link srcID="10291" trgID="9137" rel="pBp" directed="false" shadow="true" shadowCol="14858" srcRow="59" trgRow="774" color="EX-dark-magenta" />
    <link srcID="8874" trgID="9137" rel="pBp" directed="false" shadow="true" shadowCol="14859" srcRow="73" trgRow="774" color="EX-dark-green" />
    <link srcID="9137" trgID="9311" rel="pBp" directed="false" shadow="true" shadowCol="14860" srcRow="774" trgRow="78" color="EX-blue-magenta" />
    <link srcID="9134" trgID="9137" rel="pBp" directed="false" shadow="true" shadowCol="14861" srcRow="79" trgRow="774" color="EX-yellow-green" />
    <link srcID="9137" trgID="8506" rel="pBp" directed="false" shadow="true" shadowCol="14862" srcRow="774" trgRow="722" color="EX-magenta" />
    <link srcID="10541" trgID="9137" rel="pBp" directed="false" shadow="true" shadowCol="14863" srcRow="769" trgRow="774" color="EX-green" />
    <link srcID="9312" trgID="9137" rel="pBp" directed="false" shadow="true" shadowCol="14864" srcRow="770" trgRow="774" color="EX-yellow" />
    <link srcID="8450" trgID="9137" rel="pBp" directed="false" shadow="true" shadowCol="14865" srcRow="772" trgRow="774" color="EX-purple" />
    <link srcID="9137" trgID="9827" rel="pBp" directed="false" shadow="false" column="10969" shadowCol="14866" srcRow="774" trgRow="846" color="EX-dark-purple" />
    <link srcID="9137" trgID="8513" rel="pBp" directed="false" shadow="false" column="10970" shadowCol="14867" srcRow="774" trgRow="2270" color="EX-dark-red" />
    <link srcID="9305" trgID="9137" rel="pBp" directed="false" shadow="false" column="10971" shadowCol="14868" srcRow="2271" trgRow="774" color="EX-pale-green" />
    <link srcID="9137" trgID="9594" rel="pBp" directed="false" shadow="false" column="10972" shadowCol="14869" srcRow="774" trgRow="2272" color="EX-pale-blue" />
    <link srcID="9550" trgID="9628" rel="pBp" directed="false" shadow="false" column="10973" shadowCol="14870" srcRow="1593" trgRow="775" color="EX-dark-tan" />
    <link srcID="8775" trgID="9628" rel="pBp" directed="false" shadow="false" column="10974" shadowCol="14871" srcRow="2081" trgRow="775" color="EX-pale-blue-magenta" />
    <link srcID="9629" trgID="9628" rel="pBp" directed="false" shadow="false" column="10975" shadowCol="14872" srcRow="2371" trgRow="775" color="EX-pale-yellow orange" />
    <link srcID="9571" trgID="9867" rel="pBp" directed="false" shadow="true" shadowCol="14873" srcRow="64" trgRow="776" color="EX-medium-magenta" />
    <link srcID="9310" trgID="9867" rel="pBp" directed="false" shadow="false" column="10976" shadowCol="14874" srcRow="792" trgRow="776" color="EX-pale-red" />
    <link srcID="8960" trgID="9867" rel="pBp" directed="false" shadow="false" column="10977" shadowCol="14875" srcRow="793" trgRow="776" color="EX-pale-cyan" />
    <link srcID="8215" trgID="8667" rel="pBp" directed="false" shadow="false" column="10978" shadowCol="14876" srcRow="777" trgRow="2378" color="EX-pale-yellow-green" />
    <link srcID="9404" trgID="8647" rel="pBp" directed="false" shadow="true" shadowCol="14877" srcRow="778" trgRow="143" color="EX-pale-purple" />
    <link srcID="9571" trgID="10319" rel="pBp" directed="false" shadow="true" shadowCol="14878" srcRow="64" trgRow="779" color="EX-pale-magenta" />
    <link srcID="10319" trgID="9311" rel="pBp" directed="false" shadow="true" shadowCol="14879" srcRow="779" trgRow="78" color="EX-pale-red-orange" />
    <link srcID="10319" trgID="9640" rel="pBp" directed="false" shadow="true" shadowCol="14880" srcRow="779" trgRow="675" color="EX-blue" />
    <link srcID="8370" trgID="10319" rel="pBp" directed="false" shadow="true" shadowCol="14881" srcRow="678" trgRow="779" color="EX-orange" />
    <link srcID="8414" trgID="10319" rel="pBp" directed="false" shadow="true" shadowCol="14882" srcRow="682" trgRow="779" color="EX-dark-cyan" />
    <link srcID="10319" trgID="10458" rel="pBp" directed="false" shadow="true" shadowCol="14883" srcRow="779" trgRow="687" color="EX-red" />
    <link srcID="10044" trgID="10319" rel="pBp" directed="false" shadow="false" column="10979" shadowCol="14884" srcRow="788" trgRow="779" color="EX-dark-orange" />
    <link srcID="9310" trgID="10319" rel="pBp" directed="false" shadow="false" column="10980" shadowCol="14885" srcRow="792" trgRow="779" color="EX-dark-gray-purple" />
    <link srcID="10319" trgID="8960" rel="pBp" directed="false" shadow="false" column="10981" shadowCol="14886" srcRow="779" trgRow="793" color="EX-cyan" />
    <link srcID="8455" trgID="10319" rel="pBp" directed="false" shadow="false" column="10982" shadowCol="14887" srcRow="794" trgRow="779" color="EX-yellow-orange" />
    <link srcID="10319" trgID="10479" rel="pBp" directed="false" shadow="false" column="10983" shadowCol="14888" srcRow="779" trgRow="796" color="EX-pure-blue" />
    <link srcID="10319" trgID="9430" rel="pBp" directed="false" shadow="false" column="10984" shadowCol="14889" srcRow="779" trgRow="797" color="EX-dark-yellow-green" />
    <link srcID="10319" trgID="8385" rel="pBp" directed="false" shadow="false" column="10985" shadowCol="14890" srcRow="779" trgRow="799" color="EX-dark-magenta" />
    <link srcID="10098" trgID="10319" rel="pBp" directed="false" shadow="false" column="10986" shadowCol="14891" srcRow="800" trgRow="779" color="EX-dark-green" />
    <link srcID="10319" trgID="8389" rel="pBp" directed="false" shadow="false" column="10987" shadowCol="14892" srcRow="779" trgRow="801" color="EX-blue-magenta" />
    <link srcID="10134" trgID="10319" rel="pBp" directed="false" shadow="false" column="10988" shadowCol="14893" srcRow="804" trgRow="779" color="EX-yellow-green" />
    <link srcID="8459" trgID="10319" rel="pBp" directed="false" shadow="false" column="10989" shadowCol="14894" srcRow="805" trgRow="779" color="EX-magenta" />
    <link srcID="10118" trgID="10319" rel="pBp" directed="false" shadow="false" column="10990" shadowCol="14895" srcRow="850" trgRow="779" color="EX-green" />
    <link srcID="10344" trgID="10346" rel="pBp" directed="false" shadow="false" column="10991" shadowCol="14896" srcRow="2251" trgRow="780" color="EX-yellow" />
    <link srcID="9614" trgID="9615" rel="pBp" directed="false" shadow="false" column="10992" shadowCol="14897" srcRow="869" trgRow="781" color="EX-purple" />
    <link srcID="9615" trgID="8839" rel="pBp" directed="false" shadow="false" column="10993" shadowCol="14898" srcRow="781" trgRow="1707" color="EX-dark-purple" />
    <link srcID="8345" trgID="9967" rel="pBp" directed="false" shadow="true" shadowCol="14899" srcRow="243" trgRow="782" color="EX-dark-red" />
    <link srcID="9967" trgID="9031" rel="pBp" directed="false" shadow="false" column="10994" shadowCol="14900" srcRow="782" trgRow="943" color="EX-pale-green" />
    <link srcID="8347" trgID="9967" rel="pBp" directed="false" shadow="false" column="10995" shadowCol="14901" srcRow="1288" trgRow="782" color="EX-pale-blue" />
    <link srcID="9967" trgID="10122" rel="pBp" directed="false" shadow="false" column="10996" shadowCol="14902" srcRow="782" trgRow="1324" color="EX-dark-tan" />
    <link srcID="8227" trgID="9967" rel="pBp" directed="false" shadow="false" column="10997" shadowCol="14903" srcRow="1524" trgRow="782" color="EX-pale-blue-magenta" />
    <link srcID="10124" trgID="9967" rel="pBp" directed="false" shadow="false" column="10998" shadowCol="14904" srcRow="2308" trgRow="782" color="EX-pale-yellow orange" />
    <link srcID="10365" trgID="9967" rel="pBp" directed="false" shadow="false" column="10999" shadowCol="14905" srcRow="2327" trgRow="782" color="EX-medium-magenta" />
    <link srcID="8887" trgID="10537" rel="pBp" directed="false" shadow="true" shadowCol="14906" srcRow="783" trgRow="61" color="EX-pale-red" />
    <link srcID="8856" trgID="8887" rel="pBp" directed="false" shadow="true" shadowCol="14907" srcRow="81" trgRow="783" color="EX-pale-cyan" />
    <link srcID="9047" trgID="8887" rel="pBp" directed="false" shadow="true" shadowCol="14908" srcRow="658" trgRow="783" color="EX-pale-yellow-green" />
    <link srcID="8887" trgID="9099" rel="pBp" directed="false" shadow="true" shadowCol="14909" srcRow="783" trgRow="660" color="EX-pale-purple" />
    <link srcID="8887" trgID="10454" rel="pBp" directed="false" shadow="true" shadowCol="14910" srcRow="783" trgRow="661" color="EX-pale-magenta" />
    <link srcID="8887" trgID="8443" rel="pBp" directed="false" shadow="true" shadowCol="14911" srcRow="783" trgRow="662" color="EX-pale-red-orange" />
    <link srcID="8887" trgID="8888" rel="pBp" directed="false" shadow="true" shadowCol="14912" srcRow="783" trgRow="663" color="EX-blue" />
    <link srcID="8672" trgID="8887" rel="pBp" directed="false" shadow="true" shadowCol="14913" srcRow="665" trgRow="783" color="EX-orange" />
    <link srcID="9468" trgID="8887" rel="pBp" directed="false" shadow="true" shadowCol="14914" srcRow="666" trgRow="783" color="EX-dark-cyan" />
    <link srcID="8671" trgID="8887" rel="pBp" directed="false" shadow="true" shadowCol="14915" srcRow="667" trgRow="783" color="EX-red" />
    <link srcID="8887" trgID="9595" rel="pBp" directed="false" shadow="true" shadowCol="14916" srcRow="783" trgRow="668" color="EX-dark-orange" />
    <link srcID="8887" trgID="9210" rel="pBp" directed="false" shadow="true" shadowCol="14917" srcRow="783" trgRow="757" color="EX-dark-gray-purple" />
    <link srcID="8887" trgID="8442" rel="pBp" directed="false" shadow="false" column="11000" shadowCol="14918" srcRow="783" trgRow="784" color="EX-cyan" />
    <link srcID="8887" trgID="9425" rel="pBp" directed="false" shadow="false" column="11001" shadowCol="14919" srcRow="783" trgRow="785" color="EX-yellow-orange" />
    <link srcID="10537" trgID="8442" rel="pBp" directed="false" shadow="true" shadowCol="14920" srcRow="61" trgRow="784" color="EX-pure-blue" />
    <link srcID="8856" trgID="8442" rel="pBp" directed="false" shadow="true" shadowCol="14921" srcRow="81" trgRow="784" color="EX-dark-yellow-green" />
    <link srcID="9047" trgID="8442" rel="pBp" directed="false" shadow="true" shadowCol="14922" srcRow="658" trgRow="784" color="EX-dark-magenta" />
    <link srcID="9099" trgID="8442" rel="pBp" directed="false" shadow="true" shadowCol="14923" srcRow="660" trgRow="784" color="EX-dark-green" />
    <link srcID="10454" trgID="8442" rel="pBp" directed="false" shadow="true" shadowCol="14924" srcRow="661" trgRow="784" color="EX-blue-magenta" />
    <link srcID="8443" trgID="8442" rel="pBp" directed="false" shadow="true" shadowCol="14925" srcRow="662" trgRow="784" color="EX-yellow-green" />
    <link srcID="8888" trgID="8442" rel="pBp" directed="false" shadow="true" shadowCol="14926" srcRow="663" trgRow="784" color="EX-magenta" />
    <link srcID="9468" trgID="8442" rel="pBp" directed="false" shadow="true" shadowCol="14927" srcRow="666" trgRow="784" color="EX-green" />
    <link srcID="8671" trgID="8442" rel="pBp" directed="false" shadow="true" shadowCol="14928" srcRow="667" trgRow="784" color="EX-yellow" />
    <link srcID="9595" trgID="8442" rel="pBp" directed="false" shadow="true" shadowCol="14929" srcRow="668" trgRow="784" color="EX-purple" />
    <link srcID="8887" trgID="8442" rel="pBp" directed="false" shadow="true" shadowCol="14930" srcRow="783" trgRow="784" color="EX-dark-purple" />
    <link srcID="9425" trgID="8442" rel="pBp" directed="false" shadow="false" column="11002" shadowCol="14931" srcRow="785" trgRow="784" color="EX-dark-red" />
    <link srcID="9425" trgID="10537" rel="pBp" directed="false" shadow="true" shadowCol="14932" srcRow="785" trgRow="61" color="EX-pale-green" />
    <link srcID="8856" trgID="9425" rel="pBp" directed="false" shadow="true" shadowCol="14933" srcRow="81" trgRow="785" color="EX-pale-blue" />
    <link srcID="9047" trgID="9425" rel="pBp" directed="false" shadow="true" shadowCol="14934" srcRow="658" trgRow="785" color="EX-dark-tan" />
    <link srcID="9099" trgID="9425" rel="pBp" directed="false" shadow="true" shadowCol="14935" srcRow="660" trgRow="785" color="EX-pale-blue-magenta" />
    <link srcID="10454" trgID="9425" rel="pBp" directed="false" shadow="true" shadowCol="14936" srcRow="661" trgRow="785" color="EX-pale-yellow orange" />
    <link srcID="9425" trgID="8443" rel="pBp" directed="false" shadow="true" shadowCol="14937" srcRow="785" trgRow="662" color="EX-medium-magenta" />
    <link srcID="8888" trgID="9425" rel="pBp" directed="false" shadow="true" shadowCol="14938" srcRow="663" trgRow="785" color="EX-pale-red" />
    <link srcID="8672" trgID="9425" rel="pBp" directed="false" shadow="true" shadowCol="14939" srcRow="665" trgRow="785" color="EX-pale-cyan" />
    <link srcID="9468" trgID="9425" rel="pBp" directed="false" shadow="true" shadowCol="14940" srcRow="666" trgRow="785" color="EX-pale-yellow-green" />
    <link srcID="8671" trgID="9425" rel="pBp" directed="false" shadow="true" shadowCol="14941" srcRow="667" trgRow="785" color="EX-pale-purple" />
    <link srcID="9425" trgID="9595" rel="pBp" directed="false" shadow="true" shadowCol="14942" srcRow="785" trgRow="668" color="EX-pale-magenta" />
    <link srcID="9425" trgID="9210" rel="pBp" directed="false" shadow="true" shadowCol="14943" srcRow="785" trgRow="757" color="EX-pale-red-orange" />
    <link srcID="8887" trgID="9425" rel="pBp" directed="false" shadow="true" shadowCol="14944" srcRow="783" trgRow="785" color="EX-blue" />
    <link srcID="9425" trgID="8442" rel="pBp" directed="false" shadow="true" shadowCol="14945" srcRow="785" trgRow="784" color="EX-orange" />
    <link srcID="9054" trgID="8382" rel="pBp" directed="false" shadow="false" column="11003" shadowCol="14946" srcRow="1423" trgRow="786" color="EX-dark-cyan" />
    <link srcID="9494" trgID="8321" rel="pBp" directed="false" shadow="true" shadowCol="14947" srcRow="157" trgRow="787" color="EX-red" />
    <link srcID="8615" trgID="8321" rel="pBp" directed="false" shadow="true" shadowCol="14948" srcRow="159" trgRow="787" color="EX-dark-orange" />
    <link srcID="8670" trgID="8321" rel="pBp" directed="false" shadow="false" column="11004" shadowCol="14949" srcRow="1028" trgRow="787" color="EX-dark-gray-purple" />
    <link srcID="8396" trgID="8321" rel="pBp" directed="false" shadow="false" column="11005" shadowCol="14950" srcRow="1132" trgRow="787" color="EX-cyan" />
    <link srcID="9495" trgID="8321" rel="pBp" directed="false" shadow="false" column="11006" shadowCol="14951" srcRow="1136" trgRow="787" color="EX-yellow-orange" />
    <link srcID="10091" trgID="8321" rel="pBp" directed="false" shadow="false" column="11007" shadowCol="14952" srcRow="1139" trgRow="787" color="EX-pure-blue" />
    <link srcID="9780" trgID="8321" rel="pBp" directed="false" shadow="false" column="11008" shadowCol="14953" srcRow="2234" trgRow="787" color="EX-dark-yellow-green" />
    <link srcID="10044" trgID="9571" rel="pBp" directed="false" shadow="true" shadowCol="14954" srcRow="788" trgRow="64" color="EX-dark-magenta" />
    <link srcID="10044" trgID="9311" rel="pBp" directed="false" shadow="true" shadowCol="14955" srcRow="788" trgRow="78" color="EX-dark-green" />
    <link srcID="10044" trgID="9640" rel="pBp" directed="false" shadow="true" shadowCol="14956" srcRow="788" trgRow="675" color="EX-blue-magenta" />
    <link srcID="8370" trgID="10044" rel="pBp" directed="false" shadow="true" shadowCol="14957" srcRow="678" trgRow="788" color="EX-yellow-green" />
    <link srcID="10044" trgID="8414" rel="pBp" directed="false" shadow="true" shadowCol="14958" srcRow="788" trgRow="682" color="EX-magenta" />
    <link srcID="10044" trgID="10458" rel="pBp" directed="false" shadow="true" shadowCol="14959" srcRow="788" trgRow="687" color="EX-green" />
    <link srcID="10044" trgID="10319" rel="pBp" directed="false" shadow="true" shadowCol="14960" srcRow="788" trgRow="779" color="EX-yellow" />
    <link srcID="9310" trgID="10044" rel="pBp" directed="false" shadow="false" column="11009" shadowCol="14961" srcRow="792" trgRow="788" color="EX-purple" />
    <link srcID="10044" trgID="8960" rel="pBp" directed="false" shadow="false" column="11010" shadowCol="14962" srcRow="788" trgRow="793" color="EX-dark-purple" />
    <link srcID="8455" trgID="10044" rel="pBp" directed="false" shadow="false" column="11011" shadowCol="14963" srcRow="794" trgRow="788" color="EX-dark-red" />
    <link srcID="10044" trgID="10479" rel="pBp" directed="false" shadow="false" column="11012" shadowCol="14964" srcRow="788" trgRow="796" color="EX-pale-green" />
    <link srcID="10044" trgID="9430" rel="pBp" directed="false" shadow="false" column="11013" shadowCol="14965" srcRow="788" trgRow="797" color="EX-pale-blue" />
    <link srcID="10044" trgID="8385" rel="pBp" directed="false" shadow="false" column="11014" shadowCol="14966" srcRow="788" trgRow="799" color="EX-dark-tan" />
    <link srcID="10044" trgID="10098" rel="pBp" directed="false" shadow="false" column="11015" shadowCol="14967" srcRow="788" trgRow="800" color="EX-pale-blue-magenta" />
    <link srcID="10044" trgID="8389" rel="pBp" directed="false" shadow="false" column="11016" shadowCol="14968" srcRow="788" trgRow="801" color="EX-pale-yellow orange" />
    <link srcID="10044" trgID="10134" rel="pBp" directed="false" shadow="false" column="11017" shadowCol="14969" srcRow="788" trgRow="804" color="EX-medium-magenta" />
    <link srcID="8459" trgID="10044" rel="pBp" directed="false" shadow="false" column="11018" shadowCol="14970" srcRow="805" trgRow="788" color="EX-pale-red" />
    <link srcID="10118" trgID="10044" rel="pBp" directed="false" shadow="false" column="11019" shadowCol="14971" srcRow="850" trgRow="788" color="EX-pale-cyan" />
    <link srcID="10404" trgID="10402" rel="pBp" directed="false" shadow="false" column="11020" shadowCol="14972" srcRow="789" trgRow="1150" color="EX-pale-yellow-green" />
    <link srcID="9571" trgID="10179" rel="pBp" directed="false" shadow="true" shadowCol="14973" srcRow="64" trgRow="790" color="EX-pale-purple" />
    <link srcID="10179" trgID="8951" rel="pBp" directed="false" shadow="true" shadowCol="14974" srcRow="790" trgRow="65" color="EX-pale-magenta" />
    <link srcID="10179" trgID="9244" rel="pBp" directed="false" shadow="true" shadowCol="14975" srcRow="790" trgRow="82" color="EX-pale-red-orange" />
    <link srcID="10179" trgID="8954" rel="pBp" directed="false" shadow="true" shadowCol="14976" srcRow="790" trgRow="671" color="EX-blue" />
    <link srcID="10179" trgID="9640" rel="pBp" directed="false" shadow="true" shadowCol="14977" srcRow="790" trgRow="675" color="EX-orange" />
    <link srcID="8370" trgID="10179" rel="pBp" directed="false" shadow="true" shadowCol="14978" srcRow="678" trgRow="790" color="EX-dark-cyan" />
    <link srcID="8414" trgID="10179" rel="pBp" directed="false" shadow="true" shadowCol="14979" srcRow="682" trgRow="790" color="EX-red" />
    <link srcID="10179" trgID="9714" rel="pBp" directed="false" shadow="true" shadowCol="14980" srcRow="790" trgRow="685" color="EX-dark-orange" />
    <link srcID="10179" trgID="9300" rel="pBp" directed="false" shadow="false" column="11021" shadowCol="14981" srcRow="790" trgRow="791" color="EX-dark-gray-purple" />
    <link srcID="10179" trgID="10145" rel="pBp" directed="false" shadow="false" column="11022" shadowCol="14982" srcRow="790" trgRow="795" color="EX-cyan" />
    <link srcID="8323" trgID="10179" rel="pBp" directed="false" shadow="false" column="11023" shadowCol="14983" srcRow="798" trgRow="790" color="EX-yellow-orange" />
    <link srcID="9028" trgID="10179" rel="pBp" directed="false" shadow="false" column="11024" shadowCol="14984" srcRow="802" trgRow="790" color="EX-pure-blue" />
    <link srcID="10179" trgID="9834" rel="pBp" directed="false" shadow="false" column="11025" shadowCol="14985" srcRow="790" trgRow="803" color="EX-dark-yellow-green" />
    <link srcID="10179" trgID="8893" rel="pBp" directed="false" shadow="false" column="11026" shadowCol="14986" srcRow="790" trgRow="806" color="EX-dark-magenta" />
    <link srcID="10179" trgID="9245" rel="pBp" directed="false" shadow="false" column="11027" shadowCol="14987" srcRow="790" trgRow="807" color="EX-dark-green" />
    <link srcID="10179" trgID="8994" rel="pBp" directed="false" shadow="false" column="11028" shadowCol="14988" srcRow="790" trgRow="1265" color="EX-blue-magenta" />
    <link srcID="9571" trgID="9300" rel="pBp" directed="false" shadow="true" shadowCol="14989" srcRow="64" trgRow="791" color="EX-yellow-green" />
    <link srcID="8951" trgID="9300" rel="pBp" directed="false" shadow="true" shadowCol="14990" srcRow="65" trgRow="791" color="EX-magenta" />
    <link srcID="9244" trgID="9300" rel="pBp" directed="false" shadow="true" shadowCol="14991" srcRow="82" trgRow="791" color="EX-green" />
    <link srcID="9300" trgID="9107" rel="pBp" directed="false" shadow="true" shadowCol="14992" srcRow="791" trgRow="93" color="EX-yellow" />
    <link srcID="9300" trgID="10297" rel="pBp" directed="false" shadow="true" shadowCol="14993" srcRow="791" trgRow="97" color="EX-purple" />
    <link srcID="9168" trgID="9300" rel="pBp" directed="false" shadow="true" shadowCol="14994" srcRow="323" trgRow="791" color="EX-dark-purple" />
    <link srcID="10272" trgID="9300" rel="pBp" directed="false" shadow="true" shadowCol="14995" srcRow="478" trgRow="791" color="EX-dark-red" />
    <link srcID="8909" trgID="9300" rel="pBp" directed="false" shadow="true" shadowCol="14996" srcRow="498" trgRow="791" color="EX-pale-green" />
    <link srcID="8954" trgID="9300" rel="pBp" directed="false" shadow="true" shadowCol="14997" srcRow="671" trgRow="791" color="EX-pale-blue" />
    <link srcID="9640" trgID="9300" rel="pBp" directed="false" shadow="true" shadowCol="14998" srcRow="675" trgRow="791" color="EX-dark-tan" />
    <link srcID="8370" trgID="9300" rel="pBp" directed="false" shadow="true" shadowCol="14999" srcRow="678" trgRow="791" color="EX-pale-blue-magenta" />
    <link srcID="9306" trgID="9300" rel="pBp" directed="false" shadow="true" shadowCol="15000" srcRow="681" trgRow="791" color="EX-pale-yellow orange" />
    <link srcID="8414" trgID="9300" rel="pBp" directed="false" shadow="true" shadowCol="15001" srcRow="682" trgRow="791" color="EX-medium-magenta" />
    <link srcID="9714" trgID="9300" rel="pBp" directed="false" shadow="true" shadowCol="15002" srcRow="685" trgRow="791" color="EX-pale-red" />
    <link srcID="9300" trgID="9110" rel="pBp" directed="false" shadow="true" shadowCol="15003" srcRow="791" trgRow="771" color="EX-pale-cyan" />
    <link srcID="10179" trgID="9300" rel="pBp" directed="false" shadow="true" shadowCol="15004" srcRow="790" trgRow="791" color="EX-pale-yellow-green" />
    <link srcID="10145" trgID="9300" rel="pBp" directed="false" shadow="false" column="11029" shadowCol="15005" srcRow="795" trgRow="791" color="EX-pale-purple" />
    <link srcID="8323" trgID="9300" rel="pBp" directed="false" shadow="false" column="11030" shadowCol="15006" srcRow="798" trgRow="791" color="EX-pale-magenta" />
    <link srcID="9028" trgID="9300" rel="pBp" directed="false" shadow="false" column="11031" shadowCol="15007" srcRow="802" trgRow="791" color="EX-pale-red-orange" />
    <link srcID="9834" trgID="9300" rel="pBp" directed="false" shadow="false" column="11032" shadowCol="15008" srcRow="803" trgRow="791" color="EX-blue" />
    <link srcID="8893" trgID="9300" rel="pBp" directed="false" shadow="false" column="11033" shadowCol="15009" srcRow="806" trgRow="791" color="EX-orange" />
    <link srcID="9245" trgID="9300" rel="pBp" directed="false" shadow="false" column="11034" shadowCol="15010" srcRow="807" trgRow="791" color="EX-dark-cyan" />
    <link srcID="9374" trgID="9300" rel="pBp" directed="false" shadow="false" column="11035" shadowCol="15011" srcRow="883" trgRow="791" color="EX-red" />
    <link srcID="9746" trgID="9300" rel="pBp" directed="false" shadow="false" column="11036" shadowCol="15012" srcRow="885" trgRow="791" color="EX-dark-orange" />
    <link srcID="9484" trgID="9300" rel="pBp" directed="false" shadow="false" column="11037" shadowCol="15013" srcRow="886" trgRow="791" color="EX-dark-gray-purple" />
    <link srcID="9299" trgID="9300" rel="pBp" directed="false" shadow="false" column="11038" shadowCol="15014" srcRow="2094" trgRow="791" color="EX-cyan" />
    <link srcID="9310" trgID="9571" rel="pBp" directed="false" shadow="true" shadowCol="15015" srcRow="792" trgRow="64" color="EX-yellow-orange" />
    <link srcID="9310" trgID="9311" rel="pBp" directed="false" shadow="true" shadowCol="15016" srcRow="792" trgRow="78" color="EX-pure-blue" />
    <link srcID="9310" trgID="9687" rel="pBp" directed="false" shadow="true" shadowCol="15017" srcRow="792" trgRow="132" color="EX-dark-yellow-green" />
    <link srcID="9616" trgID="9310" rel="pBp" directed="false" shadow="true" shadowCol="15018" srcRow="640" trgRow="792" color="EX-dark-magenta" />
    <link srcID="9310" trgID="8928" rel="pBp" directed="false" shadow="true" shadowCol="15019" srcRow="792" trgRow="641" color="EX-dark-green" />
    <link srcID="8394" trgID="9310" rel="pBp" directed="false" shadow="true" shadowCol="15020" srcRow="642" trgRow="792" color="EX-blue-magenta" />
    <link srcID="9310" trgID="9640" rel="pBp" directed="false" shadow="true" shadowCol="15021" srcRow="792" trgRow="675" color="EX-yellow-green" />
    <link srcID="8370" trgID="9310" rel="pBp" directed="false" shadow="true" shadowCol="15022" srcRow="678" trgRow="792" color="EX-magenta" />
    <link srcID="9306" trgID="9310" rel="pBp" directed="false" shadow="true" shadowCol="15023" srcRow="681" trgRow="792" color="EX-green" />
    <link srcID="9310" trgID="8414" rel="pBp" directed="false" shadow="true" shadowCol="15024" srcRow="792" trgRow="682" color="EX-yellow" />
    <link srcID="9310" trgID="9833" rel="pBp" directed="false" shadow="true" shadowCol="15025" srcRow="792" trgRow="715" color="EX-purple" />
    <link srcID="9279" trgID="9310" rel="pBp" directed="false" shadow="true" shadowCol="15026" srcRow="747" trgRow="792" color="EX-dark-purple" />
    <link srcID="9310" trgID="9867" rel="pBp" directed="false" shadow="true" shadowCol="15027" srcRow="792" trgRow="776" color="EX-dark-red" />
    <link srcID="9310" trgID="10319" rel="pBp" directed="false" shadow="true" shadowCol="15028" srcRow="792" trgRow="779" color="EX-pale-green" />
    <link srcID="9310" trgID="10044" rel="pBp" directed="false" shadow="true" shadowCol="15029" srcRow="792" trgRow="788" color="EX-pale-blue" />
    <link srcID="9310" trgID="8960" rel="pBp" directed="false" shadow="false" column="11039" shadowCol="15030" srcRow="792" trgRow="793" color="EX-dark-tan" />
    <link srcID="8455" trgID="9310" rel="pBp" directed="false" shadow="false" column="11040" shadowCol="15031" srcRow="794" trgRow="792" color="EX-pale-blue-magenta" />
    <link srcID="9310" trgID="10479" rel="pBp" directed="false" shadow="false" column="11041" shadowCol="15032" srcRow="792" trgRow="796" color="EX-pale-yellow orange" />
    <link srcID="9310" trgID="9430" rel="pBp" directed="false" shadow="false" column="11042" shadowCol="15033" srcRow="792" trgRow="797" color="EX-medium-magenta" />
    <link srcID="9310" trgID="8385" rel="pBp" directed="false" shadow="false" column="11043" shadowCol="15034" srcRow="792" trgRow="799" color="EX-pale-red" />
    <link srcID="9310" trgID="10098" rel="pBp" directed="false" shadow="false" column="11044" shadowCol="15035" srcRow="792" trgRow="800" color="EX-pale-cyan" />
    <link srcID="9310" trgID="8389" rel="pBp" directed="false" shadow="false" column="11045" shadowCol="15036" srcRow="792" trgRow="801" color="EX-pale-yellow-green" />
    <link srcID="9310" trgID="10134" rel="pBp" directed="false" shadow="false" column="11046" shadowCol="15037" srcRow="792" trgRow="804" color="EX-pale-purple" />
    <link srcID="8459" trgID="9310" rel="pBp" directed="false" shadow="false" column="11047" shadowCol="15038" srcRow="805" trgRow="792" color="EX-pale-magenta" />
    <link srcID="10118" trgID="9310" rel="pBp" directed="false" shadow="false" column="11048" shadowCol="15039" srcRow="850" trgRow="792" color="EX-pale-red-orange" />
    <link srcID="10220" trgID="9310" rel="pBp" directed="false" shadow="false" column="11049" shadowCol="15040" srcRow="866" trgRow="792" color="EX-blue" />
    <link srcID="9282" trgID="9310" rel="pBp" directed="false" shadow="false" column="11050" shadowCol="15041" srcRow="870" trgRow="792" color="EX-orange" />
    <link srcID="9310" trgID="9278" rel="pBp" directed="false" shadow="false" column="11051" shadowCol="15042" srcRow="792" trgRow="1009" color="EX-dark-cyan" />
    <link srcID="9722" trgID="9310" rel="pBp" directed="false" shadow="false" column="11052" shadowCol="15043" srcRow="1697" trgRow="792" color="EX-red" />
    <link srcID="9912" trgID="9310" rel="pBp" directed="false" shadow="false" column="11053" shadowCol="15044" srcRow="1739" trgRow="792" color="EX-dark-orange" />
    <link srcID="9310" trgID="9191" rel="pBp" directed="false" shadow="false" column="11054" shadowCol="15045" srcRow="792" trgRow="2161" color="EX-dark-gray-purple" />
    <link srcID="9835" trgID="9310" rel="pBp" directed="false" shadow="false" column="11055" shadowCol="15046" srcRow="2217" trgRow="792" color="EX-cyan" />
    <link srcID="10380" trgID="9310" rel="pBp" directed="false" shadow="false" column="11056" shadowCol="15047" srcRow="2239" trgRow="792" color="EX-yellow-orange" />
    <link srcID="8212" trgID="9310" rel="pBp" directed="false" shadow="false" column="11057" shadowCol="15048" srcRow="2301" trgRow="792" color="EX-pure-blue" />
    <link srcID="9551" trgID="9310" rel="pBp" directed="false" shadow="false" column="11058" shadowCol="15049" srcRow="2320" trgRow="792" color="EX-dark-yellow-green" />
    <link srcID="9459" trgID="9310" rel="pBp" directed="false" shadow="false" column="11059" shadowCol="15050" srcRow="2337" trgRow="792" color="EX-dark-magenta" />
    <link srcID="8927" trgID="9310" rel="pBp" directed="false" shadow="false" column="11060" shadowCol="15051" srcRow="2350" trgRow="792" color="EX-dark-green" />
    <link srcID="9571" trgID="8960" rel="pBp" directed="false" shadow="true" shadowCol="15052" srcRow="64" trgRow="793" color="EX-blue-magenta" />
    <link srcID="8960" trgID="9311" rel="pBp" directed="false" shadow="true" shadowCol="15053" srcRow="793" trgRow="78" color="EX-yellow-green" />
    <link srcID="8960" trgID="9640" rel="pBp" directed="false" shadow="true" shadowCol="15054" srcRow="793" trgRow="675" color="EX-magenta" />
    <link srcID="8370" trgID="8960" rel="pBp" directed="false" shadow="true" shadowCol="15055" srcRow="678" trgRow="793" color="EX-green" />
    <link srcID="8414" trgID="8960" rel="pBp" directed="false" shadow="true" shadowCol="15056" srcRow="682" trgRow="793" color="EX-yellow" />
    <link srcID="8960" trgID="9867" rel="pBp" directed="false" shadow="true" shadowCol="15057" srcRow="793" trgRow="776" color="EX-purple" />
    <link srcID="10319" trgID="8960" rel="pBp" directed="false" shadow="true" shadowCol="15058" srcRow="779" trgRow="793" color="EX-dark-purple" />
    <link srcID="10044" trgID="8960" rel="pBp" directed="false" shadow="true" shadowCol="15059" srcRow="788" trgRow="793" color="EX-dark-red" />
    <link srcID="9310" trgID="8960" rel="pBp" directed="false" shadow="true" shadowCol="15060" srcRow="792" trgRow="793" color="EX-pale-green" />
    <link srcID="8455" trgID="8960" rel="pBp" directed="false" shadow="false" column="11061" shadowCol="15061" srcRow="794" trgRow="793" color="EX-pale-blue" />
    <link srcID="8960" trgID="10479" rel="pBp" directed="false" shadow="false" column="11062" shadowCol="15062" srcRow="793" trgRow="796" color="EX-dark-tan" />
    <link srcID="8960" trgID="9430" rel="pBp" directed="false" shadow="false" column="11063" shadowCol="15063" srcRow="793" trgRow="797" color="EX-pale-blue-magenta" />
    <link srcID="8960" trgID="8385" rel="pBp" directed="false" shadow="false" column="11064" shadowCol="15064" srcRow="793" trgRow="799" color="EX-pale-yellow orange" />
    <link srcID="10098" trgID="8960" rel="pBp" directed="false" shadow="false" column="11065" shadowCol="15065" srcRow="800" trgRow="793" color="EX-medium-magenta" />
    <link srcID="8960" trgID="8389" rel="pBp" directed="false" shadow="false" column="11066" shadowCol="15066" srcRow="793" trgRow="801" color="EX-pale-red" />
    <link srcID="10134" trgID="8960" rel="pBp" directed="false" shadow="false" column="11067" shadowCol="15067" srcRow="804" trgRow="793" color="EX-pale-cyan" />
    <link srcID="8459" trgID="8960" rel="pBp" directed="false" shadow="false" column="11068" shadowCol="15068" srcRow="805" trgRow="793" color="EX-pale-yellow-green" />
    <link srcID="10118" trgID="8960" rel="pBp" directed="false" shadow="false" column="11069" shadowCol="15069" srcRow="850" trgRow="793" color="EX-pale-purple" />
    <link srcID="9912" trgID="8960" rel="pBp" directed="false" shadow="false" column="11070" shadowCol="15070" srcRow="1739" trgRow="793" color="EX-pale-magenta" />
    <link srcID="8455" trgID="9571" rel="pBp" directed="false" shadow="true" shadowCol="15071" srcRow="794" trgRow="64" color="EX-pale-red-orange" />
    <link srcID="8455" trgID="9311" rel="pBp" directed="false" shadow="true" shadowCol="15072" srcRow="794" trgRow="78" color="EX-blue" />
    <link srcID="8455" trgID="9640" rel="pBp" directed="false" shadow="true" shadowCol="15073" srcRow="794" trgRow="675" color="EX-orange" />
    <link srcID="8370" trgID="8455" rel="pBp" directed="false" shadow="true" shadowCol="15074" srcRow="678" trgRow="794" color="EX-dark-cyan" />
    <link srcID="8455" trgID="8414" rel="pBp" directed="false" shadow="true" shadowCol="15075" srcRow="794" trgRow="682" color="EX-red" />
    <link srcID="8455" trgID="10458" rel="pBp" directed="false" shadow="true" shadowCol="15076" srcRow="794" trgRow="687" color="EX-dark-orange" />
    <link srcID="8455" trgID="10319" rel="pBp" directed="false" shadow="true" shadowCol="15077" srcRow="794" trgRow="779" color="EX-dark-gray-purple" />
    <link srcID="8455" trgID="10044" rel="pBp" directed="false" shadow="true" shadowCol="15078" srcRow="794" trgRow="788" color="EX-cyan" />
    <link srcID="8455" trgID="9310" rel="pBp" directed="false" shadow="true" shadowCol="15079" srcRow="794" trgRow="792" color="EX-yellow-orange" />
    <link srcID="8455" trgID="8960" rel="pBp" directed="false" shadow="true" shadowCol="15080" srcRow="794" trgRow="793" color="EX-pure-blue" />
    <link srcID="8455" trgID="10479" rel="pBp" directed="false" shadow="false" column="11071" shadowCol="15081" srcRow="794" trgRow="796" color="EX-dark-yellow-green" />
    <link srcID="8455" trgID="9430" rel="pBp" directed="false" shadow="false" column="11072" shadowCol="15082" srcRow="794" trgRow="797" color="EX-dark-magenta" />
    <link srcID="8455" trgID="8385" rel="pBp" directed="false" shadow="false" column="11073" shadowCol="15083" srcRow="794" trgRow="799" color="EX-dark-green" />
    <link srcID="8455" trgID="10098" rel="pBp" directed="false" shadow="false" column="11074" shadowCol="15084" srcRow="794" trgRow="800" color="EX-blue-magenta" />
    <link srcID="8455" trgID="8389" rel="pBp" directed="false" shadow="false" column="11075" shadowCol="15085" srcRow="794" trgRow="801" color="EX-yellow-green" />
    <link srcID="8455" trgID="10134" rel="pBp" directed="false" shadow="false" column="11076" shadowCol="15086" srcRow="794" trgRow="804" color="EX-magenta" />
    <link srcID="8459" trgID="8455" rel="pBp" directed="false" shadow="false" column="11077" shadowCol="15087" srcRow="805" trgRow="794" color="EX-green" />
    <link srcID="10118" trgID="8455" rel="pBp" directed="false" shadow="false" column="11078" shadowCol="15088" srcRow="850" trgRow="794" color="EX-yellow" />
    <link srcID="8456" trgID="8455" rel="pBp" directed="false" shadow="false" column="11079" shadowCol="15089" srcRow="1460" trgRow="794" color="EX-purple" />
    <link srcID="9571" trgID="10145" rel="pBp" directed="false" shadow="true" shadowCol="15090" srcRow="64" trgRow="795" color="EX-dark-purple" />
    <link srcID="8951" trgID="10145" rel="pBp" directed="false" shadow="true" shadowCol="15091" srcRow="65" trgRow="795" color="EX-dark-red" />
    <link srcID="9244" trgID="10145" rel="pBp" directed="false" shadow="true" shadowCol="15092" srcRow="82" trgRow="795" color="EX-pale-green" />
    <link srcID="10145" trgID="9107" rel="pBp" directed="false" shadow="true" shadowCol="15093" srcRow="795" trgRow="93" color="EX-pale-blue" />
    <link srcID="10145" trgID="8954" rel="pBp" directed="false" shadow="true" shadowCol="15094" srcRow="795" trgRow="671" color="EX-dark-tan" />
    <link srcID="10145" trgID="9640" rel="pBp" directed="false" shadow="true" shadowCol="15095" srcRow="795" trgRow="675" color="EX-pale-blue-magenta" />
    <link srcID="8370" trgID="10145" rel="pBp" directed="false" shadow="true" shadowCol="15096" srcRow="678" trgRow="795" color="EX-pale-yellow orange" />
    <link srcID="9306" trgID="10145" rel="pBp" directed="false" shadow="true" shadowCol="15097" srcRow="681" trgRow="795" color="EX-medium-magenta" />
    <link srcID="8414" trgID="10145" rel="pBp" directed="false" shadow="true" shadowCol="15098" srcRow="682" trgRow="795" color="EX-pale-red" />
    <link srcID="10145" trgID="9714" rel="pBp" directed="false" shadow="true" shadowCol="15099" srcRow="795" trgRow="685" color="EX-pale-cyan" />
    <link srcID="10145" trgID="9110" rel="pBp" directed="false" shadow="true" shadowCol="15100" srcRow="795" trgRow="771" color="EX-pale-yellow-green" />
    <link srcID="10179" trgID="10145" rel="pBp" directed="false" shadow="true" shadowCol="15101" srcRow="790" trgRow="795" color="EX-pale-purple" />
    <link srcID="10145" trgID="9300" rel="pBp" directed="false" shadow="true" shadowCol="15102" srcRow="795" trgRow="791" color="EX-pale-magenta" />
    <link srcID="8323" trgID="10145" rel="pBp" directed="false" shadow="false" column="11080" shadowCol="15103" srcRow="798" trgRow="795" color="EX-pale-red-orange" />
    <link srcID="9028" trgID="10145" rel="pBp" directed="false" shadow="false" column="11081" shadowCol="15104" srcRow="802" trgRow="795" color="EX-blue" />
    <link srcID="9834" trgID="10145" rel="pBp" directed="false" shadow="false" column="11082" shadowCol="15105" srcRow="803" trgRow="795" color="EX-orange" />
    <link srcID="10145" trgID="8893" rel="pBp" directed="false" shadow="false" column="11083" shadowCol="15106" srcRow="795" trgRow="806" color="EX-dark-cyan" />
    <link srcID="10145" trgID="9245" rel="pBp" directed="false" shadow="false" column="11084" shadowCol="15107" srcRow="795" trgRow="807" color="EX-red" />
    <link srcID="9746" trgID="10145" rel="pBp" directed="false" shadow="false" column="11085" shadowCol="15108" srcRow="885" trgRow="795" color="EX-dark-orange" />
    <link srcID="9299" trgID="10145" rel="pBp" directed="false" shadow="false" column="11086" shadowCol="15109" srcRow="2094" trgRow="795" color="EX-dark-gray-purple" />
    <link srcID="9571" trgID="10479" rel="pBp" directed="false" shadow="true" shadowCol="15110" srcRow="64" trgRow="796" color="EX-cyan" />
    <link srcID="9311" trgID="10479" rel="pBp" directed="false" shadow="true" shadowCol="15111" srcRow="78" trgRow="796" color="EX-yellow-orange" />
    <link srcID="9640" trgID="10479" rel="pBp" directed="false" shadow="true" shadowCol="15112" srcRow="675" trgRow="796" color="EX-pure-blue" />
    <link srcID="8370" trgID="10479" rel="pBp" directed="false" shadow="true" shadowCol="15113" srcRow="678" trgRow="796" color="EX-dark-yellow-green" />
    <link srcID="8414" trgID="10479" rel="pBp" directed="false" shadow="true" shadowCol="15114" srcRow="682" trgRow="796" color="EX-dark-magenta" />
    <link srcID="10458" trgID="10479" rel="pBp" directed="false" shadow="true" shadowCol="15115" srcRow="687" trgRow="796" color="EX-dark-green" />
    <link srcID="10319" trgID="10479" rel="pBp" directed="false" shadow="true" shadowCol="15116" srcRow="779" trgRow="796" color="EX-blue-magenta" />
    <link srcID="10044" trgID="10479" rel="pBp" directed="false" shadow="true" shadowCol="15117" srcRow="788" trgRow="796" color="EX-yellow-green" />
    <link srcID="9310" trgID="10479" rel="pBp" directed="false" shadow="true" shadowCol="15118" srcRow="792" trgRow="796" color="EX-magenta" />
    <link srcID="8960" trgID="10479" rel="pBp" directed="false" shadow="true" shadowCol="15119" srcRow="793" trgRow="796" color="EX-green" />
    <link srcID="8455" trgID="10479" rel="pBp" directed="false" shadow="true" shadowCol="15120" srcRow="794" trgRow="796" color="EX-yellow" />
    <link srcID="9430" trgID="10479" rel="pBp" directed="false" shadow="false" column="11087" shadowCol="15121" srcRow="797" trgRow="796" color="EX-purple" />
    <link srcID="8385" trgID="10479" rel="pBp" directed="false" shadow="false" column="11088" shadowCol="15122" srcRow="799" trgRow="796" color="EX-dark-purple" />
    <link srcID="10098" trgID="10479" rel="pBp" directed="false" shadow="false" column="11089" shadowCol="15123" srcRow="800" trgRow="796" color="EX-dark-red" />
    <link srcID="8389" trgID="10479" rel="pBp" directed="false" shadow="false" column="11090" shadowCol="15124" srcRow="801" trgRow="796" color="EX-pale-green" />
    <link srcID="10134" trgID="10479" rel="pBp" directed="false" shadow="false" column="11091" shadowCol="15125" srcRow="804" trgRow="796" color="EX-pale-blue" />
    <link srcID="8459" trgID="10479" rel="pBp" directed="false" shadow="false" column="11092" shadowCol="15126" srcRow="805" trgRow="796" color="EX-dark-tan" />
    <link srcID="10118" trgID="10479" rel="pBp" directed="false" shadow="false" column="11093" shadowCol="15127" srcRow="850" trgRow="796" color="EX-pale-blue-magenta" />
    <link srcID="10479" trgID="8326" rel="pBp" directed="false" shadow="false" column="11094" shadowCol="15128" srcRow="796" trgRow="2024" color="EX-pale-yellow orange" />
    <link srcID="9571" trgID="9430" rel="pBp" directed="false" shadow="true" shadowCol="15129" srcRow="64" trgRow="797" color="EX-medium-magenta" />
    <link srcID="9311" trgID="9430" rel="pBp" directed="false" shadow="true" shadowCol="15130" srcRow="78" trgRow="797" color="EX-pale-red" />
    <link srcID="9640" trgID="9430" rel="pBp" directed="false" shadow="true" shadowCol="15131" srcRow="675" trgRow="797" color="EX-pale-cyan" />
    <link srcID="8370" trgID="9430" rel="pBp" directed="false" shadow="true" shadowCol="15132" srcRow="678" trgRow="797" color="EX-pale-yellow-green" />
    <link srcID="8414" trgID="9430" rel="pBp" directed="false" shadow="true" shadowCol="15133" srcRow="682" trgRow="797" color="EX-pale-purple" />
    <link srcID="10458" trgID="9430" rel="pBp" directed="false" shadow="true" shadowCol="15134" srcRow="687" trgRow="797" color="EX-pale-magenta" />
    <link srcID="10319" trgID="9430" rel="pBp" directed="false" shadow="true" shadowCol="15135" srcRow="779" trgRow="797" color="EX-pale-red-orange" />
    <link srcID="10044" trgID="9430" rel="pBp" directed="false" shadow="true" shadowCol="15136" srcRow="788" trgRow="797" color="EX-blue" />
    <link srcID="9310" trgID="9430" rel="pBp" directed="false" shadow="true" shadowCol="15137" srcRow="792" trgRow="797" color="EX-orange" />
    <link srcID="8960" trgID="9430" rel="pBp" directed="false" shadow="true" shadowCol="15138" srcRow="793" trgRow="797" color="EX-dark-cyan" />
    <link srcID="8455" trgID="9430" rel="pBp" directed="false" shadow="true" shadowCol="15139" srcRow="794" trgRow="797" color="EX-red" />
    <link srcID="9430" trgID="10479" rel="pBp" directed="false" shadow="true" shadowCol="15140" srcRow="797" trgRow="796" color="EX-dark-orange" />
    <link srcID="8385" trgID="9430" rel="pBp" directed="false" shadow="false" column="11095" shadowCol="15141" srcRow="799" trgRow="797" color="EX-dark-gray-purple" />
    <link srcID="10098" trgID="9430" rel="pBp" directed="false" shadow="false" column="11096" shadowCol="15142" srcRow="800" trgRow="797" color="EX-cyan" />
    <link srcID="8389" trgID="9430" rel="pBp" directed="false" shadow="false" column="11097" shadowCol="15143" srcRow="801" trgRow="797" color="EX-yellow-orange" />
    <link srcID="10134" trgID="9430" rel="pBp" directed="false" shadow="false" column="11098" shadowCol="15144" srcRow="804" trgRow="797" color="EX-pure-blue" />
    <link srcID="8459" trgID="9430" rel="pBp" directed="false" shadow="false" column="11099" shadowCol="15145" srcRow="805" trgRow="797" color="EX-dark-yellow-green" />
    <link srcID="10118" trgID="9430" rel="pBp" directed="false" shadow="false" column="11100" shadowCol="15146" srcRow="850" trgRow="797" color="EX-dark-magenta" />
    <link srcID="8323" trgID="9571" rel="pBp" directed="false" shadow="true" shadowCol="15147" srcRow="798" trgRow="64" color="EX-dark-green" />
    <link srcID="8323" trgID="8951" rel="pBp" directed="false" shadow="true" shadowCol="15148" srcRow="798" trgRow="65" color="EX-blue-magenta" />
    <link srcID="8323" trgID="9244" rel="pBp" directed="false" shadow="true" shadowCol="15149" srcRow="798" trgRow="82" color="EX-yellow-green" />
    <link srcID="8323" trgID="9107" rel="pBp" directed="false" shadow="true" shadowCol="15150" srcRow="798" trgRow="93" color="EX-magenta" />
    <link srcID="8909" trgID="8323" rel="pBp" directed="false" shadow="true" shadowCol="15151" srcRow="498" trgRow="798" color="EX-green" />
    <link srcID="8323" trgID="8954" rel="pBp" directed="false" shadow="true" shadowCol="15152" srcRow="798" trgRow="671" color="EX-yellow" />
    <link srcID="8323" trgID="9640" rel="pBp" directed="false" shadow="true" shadowCol="15153" srcRow="798" trgRow="675" color="EX-purple" />
    <link srcID="8323" trgID="8370" rel="pBp" directed="false" shadow="true" shadowCol="15154" srcRow="798" trgRow="678" color="EX-dark-purple" />
    <link srcID="8323" trgID="8414" rel="pBp" directed="false" shadow="true" shadowCol="15155" srcRow="798" trgRow="682" color="EX-dark-red" />
    <link srcID="8323" trgID="9714" rel="pBp" directed="false" shadow="true" shadowCol="15156" srcRow="798" trgRow="685" color="EX-pale-green" />
    <link srcID="8323" trgID="10179" rel="pBp" directed="false" shadow="true" shadowCol="15157" srcRow="798" trgRow="790" color="EX-pale-blue" />
    <link srcID="8323" trgID="9300" rel="pBp" directed="false" shadow="true" shadowCol="15158" srcRow="798" trgRow="791" color="EX-dark-tan" />
    <link srcID="8323" trgID="10145" rel="pBp" directed="false" shadow="true" shadowCol="15159" srcRow="798" trgRow="795" color="EX-pale-blue-magenta" />
    <link srcID="8323" trgID="9028" rel="pBp" directed="false" shadow="false" column="11101" shadowCol="15160" srcRow="798" trgRow="802" color="EX-pale-yellow orange" />
    <link srcID="8323" trgID="9834" rel="pBp" directed="false" shadow="false" column="11102" shadowCol="15161" srcRow="798" trgRow="803" color="EX-medium-magenta" />
    <link srcID="8323" trgID="8893" rel="pBp" directed="false" shadow="false" column="11103" shadowCol="15162" srcRow="798" trgRow="806" color="EX-pale-red" />
    <link srcID="8323" trgID="9245" rel="pBp" directed="false" shadow="false" column="11104" shadowCol="15163" srcRow="798" trgRow="807" color="EX-pale-cyan" />
    <link srcID="9746" trgID="8323" rel="pBp" directed="false" shadow="false" column="11105" shadowCol="15164" srcRow="885" trgRow="798" color="EX-pale-yellow-green" />
    <link srcID="9299" trgID="8323" rel="pBp" directed="false" shadow="false" column="11106" shadowCol="15165" srcRow="2094" trgRow="798" color="EX-pale-purple" />
    <link srcID="9571" trgID="8385" rel="pBp" directed="false" shadow="true" shadowCol="15166" srcRow="64" trgRow="799" color="EX-pale-magenta" />
    <link srcID="9640" trgID="8385" rel="pBp" directed="false" shadow="true" shadowCol="15167" srcRow="675" trgRow="799" color="EX-pale-red-orange" />
    <link srcID="8370" trgID="8385" rel="pBp" directed="false" shadow="true" shadowCol="15168" srcRow="678" trgRow="799" color="EX-blue" />
    <link srcID="8414" trgID="8385" rel="pBp" directed="false" shadow="true" shadowCol="15169" srcRow="682" trgRow="799" color="EX-orange" />
    <link srcID="10061" trgID="8385" rel="pBp" directed="false" shadow="true" shadowCol="15170" srcRow="766" trgRow="799" color="EX-dark-cyan" />
    <link srcID="10319" trgID="8385" rel="pBp" directed="false" shadow="true" shadowCol="15171" srcRow="779" trgRow="799" color="EX-red" />
    <link srcID="10044" trgID="8385" rel="pBp" directed="false" shadow="true" shadowCol="15172" srcRow="788" trgRow="799" color="EX-dark-orange" />
    <link srcID="9310" trgID="8385" rel="pBp" directed="false" shadow="true" shadowCol="15173" srcRow="792" trgRow="799" color="EX-dark-gray-purple" />
    <link srcID="8960" trgID="8385" rel="pBp" directed="false" shadow="true" shadowCol="15174" srcRow="793" trgRow="799" color="EX-cyan" />
    <link srcID="8455" trgID="8385" rel="pBp" directed="false" shadow="true" shadowCol="15175" srcRow="794" trgRow="799" color="EX-yellow-orange" />
    <link srcID="8385" trgID="10479" rel="pBp" directed="false" shadow="true" shadowCol="15176" srcRow="799" trgRow="796" color="EX-pure-blue" />
    <link srcID="8385" trgID="9430" rel="pBp" directed="false" shadow="true" shadowCol="15177" srcRow="799" trgRow="797" color="EX-dark-yellow-green" />
    <link srcID="10098" trgID="8385" rel="pBp" directed="false" shadow="false" column="11107" shadowCol="15178" srcRow="800" trgRow="799" color="EX-dark-magenta" />
    <link srcID="8389" trgID="8385" rel="pBp" directed="false" shadow="false" column="11108" shadowCol="15179" srcRow="801" trgRow="799" color="EX-dark-green" />
    <link srcID="10134" trgID="8385" rel="pBp" directed="false" shadow="false" column="11109" shadowCol="15180" srcRow="804" trgRow="799" color="EX-blue-magenta" />
    <link srcID="8254" trgID="8385" rel="pBp" directed="false" shadow="false" column="11110" shadowCol="15181" srcRow="1887" trgRow="799" color="EX-yellow-green" />
    <link srcID="8842" trgID="8385" rel="pBp" directed="false" shadow="false" column="11111" shadowCol="15182" srcRow="1962" trgRow="799" color="EX-magenta" />
    <link srcID="10098" trgID="9571" rel="pBp" directed="false" shadow="true" shadowCol="15183" srcRow="800" trgRow="64" color="EX-green" />
    <link srcID="10098" trgID="9311" rel="pBp" directed="false" shadow="true" shadowCol="15184" srcRow="800" trgRow="78" color="EX-yellow" />
    <link srcID="10098" trgID="9640" rel="pBp" directed="false" shadow="true" shadowCol="15185" srcRow="800" trgRow="675" color="EX-purple" />
    <link srcID="8370" trgID="10098" rel="pBp" directed="false" shadow="true" shadowCol="15186" srcRow="678" trgRow="800" color="EX-dark-purple" />
    <link srcID="8414" trgID="10098" rel="pBp" directed="false" shadow="true" shadowCol="15187" srcRow="682" trgRow="800" color="EX-dark-red" />
    <link srcID="10098" trgID="10458" rel="pBp" directed="false" shadow="true" shadowCol="15188" srcRow="800" trgRow="687" color="EX-pale-green" />
    <link srcID="10098" trgID="10319" rel="pBp" directed="false" shadow="true" shadowCol="15189" srcRow="800" trgRow="779" color="EX-pale-blue" />
    <link srcID="10044" trgID="10098" rel="pBp" directed="false" shadow="true" shadowCol="15190" srcRow="788" trgRow="800" color="EX-dark-tan" />
    <link srcID="9310" trgID="10098" rel="pBp" directed="false" shadow="true" shadowCol="15191" srcRow="792" trgRow="800" color="EX-pale-blue-magenta" />
    <link srcID="10098" trgID="8960" rel="pBp" directed="false" shadow="true" shadowCol="15192" srcRow="800" trgRow="793" color="EX-pale-yellow orange" />
    <link srcID="8455" trgID="10098" rel="pBp" directed="false" shadow="true" shadowCol="15193" srcRow="794" trgRow="800" color="EX-medium-magenta" />
    <link srcID="10098" trgID="10479" rel="pBp" directed="false" shadow="true" shadowCol="15194" srcRow="800" trgRow="796" color="EX-pale-red" />
    <link srcID="10098" trgID="9430" rel="pBp" directed="false" shadow="true" shadowCol="15195" srcRow="800" trgRow="797" color="EX-pale-cyan" />
    <link srcID="10098" trgID="8385" rel="pBp" directed="false" shadow="true" shadowCol="15196" srcRow="800" trgRow="799" color="EX-pale-yellow-green" />
    <link srcID="10098" trgID="8389" rel="pBp" directed="false" shadow="false" column="11112" shadowCol="15197" srcRow="800" trgRow="801" color="EX-pale-purple" />
    <link srcID="10134" trgID="10098" rel="pBp" directed="false" shadow="false" column="11113" shadowCol="15198" srcRow="804" trgRow="800" color="EX-pale-magenta" />
    <link srcID="8459" trgID="10098" rel="pBp" directed="false" shadow="false" column="11114" shadowCol="15199" srcRow="805" trgRow="800" color="EX-pale-red-orange" />
    <link srcID="10118" trgID="10098" rel="pBp" directed="false" shadow="false" column="11115" shadowCol="15200" srcRow="850" trgRow="800" color="EX-blue" />
    <link srcID="9571" trgID="8389" rel="pBp" directed="false" shadow="true" shadowCol="15201" srcRow="64" trgRow="801" color="EX-orange" />
    <link srcID="9640" trgID="8389" rel="pBp" directed="false" shadow="true" shadowCol="15202" srcRow="675" trgRow="801" color="EX-dark-cyan" />
    <link srcID="8370" trgID="8389" rel="pBp" directed="false" shadow="true" shadowCol="15203" srcRow="678" trgRow="801" color="EX-red" />
    <link srcID="8414" trgID="8389" rel="pBp" directed="false" shadow="true" shadowCol="15204" srcRow="682" trgRow="801" color="EX-dark-orange" />
    <link srcID="10319" trgID="8389" rel="pBp" directed="false" shadow="true" shadowCol="15205" srcRow="779" trgRow="801" color="EX-dark-gray-purple" />
    <link srcID="10044" trgID="8389" rel="pBp" directed="false" shadow="true" shadowCol="15206" srcRow="788" trgRow="801" color="EX-cyan" />
    <link srcID="9310" trgID="8389" rel="pBp" directed="false" shadow="true" shadowCol="15207" srcRow="792" trgRow="801" color="EX-yellow-orange" />
    <link srcID="8960" trgID="8389" rel="pBp" directed="false" shadow="true" shadowCol="15208" srcRow="793" trgRow="801" color="EX-pure-blue" />
    <link srcID="8455" trgID="8389" rel="pBp" directed="false" shadow="true" shadowCol="15209" srcRow="794" trgRow="801" color="EX-dark-yellow-green" />
    <link srcID="8389" trgID="10479" rel="pBp" directed="false" shadow="true" shadowCol="15210" srcRow="801" trgRow="796" color="EX-dark-magenta" />
    <link srcID="8389" trgID="9430" rel="pBp" directed="false" shadow="true" shadowCol="15211" srcRow="801" trgRow="797" color="EX-dark-green" />
    <link srcID="8389" trgID="8385" rel="pBp" directed="false" shadow="true" shadowCol="15212" srcRow="801" trgRow="799" color="EX-blue-magenta" />
    <link srcID="10098" trgID="8389" rel="pBp" directed="false" shadow="true" shadowCol="15213" srcRow="800" trgRow="801" color="EX-yellow-green" />
    <link srcID="10134" trgID="8389" rel="pBp" directed="false" shadow="false" column="11116" shadowCol="15214" srcRow="804" trgRow="801" color="EX-magenta" />
    <link srcID="9571" trgID="9028" rel="pBp" directed="false" shadow="true" shadowCol="15215" srcRow="64" trgRow="802" color="EX-green" />
    <link srcID="9028" trgID="8951" rel="pBp" directed="false" shadow="true" shadowCol="15216" srcRow="802" trgRow="65" color="EX-yellow" />
    <link srcID="9028" trgID="9244" rel="pBp" directed="false" shadow="true" shadowCol="15217" srcRow="802" trgRow="82" color="EX-purple" />
    <link srcID="9028" trgID="8954" rel="pBp" directed="false" shadow="true" shadowCol="15218" srcRow="802" trgRow="671" color="EX-dark-purple" />
    <link srcID="9028" trgID="9640" rel="pBp" directed="false" shadow="true" shadowCol="15219" srcRow="802" trgRow="675" color="EX-dark-red" />
    <link srcID="8414" trgID="9028" rel="pBp" directed="false" shadow="true" shadowCol="15220" srcRow="682" trgRow="802" color="EX-pale-green" />
    <link srcID="9028" trgID="9714" rel="pBp" directed="false" shadow="true" shadowCol="15221" srcRow="802" trgRow="685" color="EX-pale-blue" />
    <link srcID="9028" trgID="10179" rel="pBp" directed="false" shadow="true" shadowCol="15222" srcRow="802" trgRow="790" color="EX-dark-tan" />
    <link srcID="9028" trgID="9300" rel="pBp" directed="false" shadow="true" shadowCol="15223" srcRow="802" trgRow="791" color="EX-pale-blue-magenta" />
    <link srcID="9028" trgID="10145" rel="pBp" directed="false" shadow="true" shadowCol="15224" srcRow="802" trgRow="795" color="EX-pale-yellow orange" />
    <link srcID="8323" trgID="9028" rel="pBp" directed="false" shadow="true" shadowCol="15225" srcRow="798" trgRow="802" color="EX-medium-magenta" />
    <link srcID="9028" trgID="9834" rel="pBp" directed="false" shadow="false" column="11117" shadowCol="15226" srcRow="802" trgRow="803" color="EX-pale-red" />
    <link srcID="9028" trgID="8893" rel="pBp" directed="false" shadow="false" column="11118" shadowCol="15227" srcRow="802" trgRow="806" color="EX-pale-cyan" />
    <link srcID="9028" trgID="9245" rel="pBp" directed="false" shadow="false" column="11119" shadowCol="15228" srcRow="802" trgRow="807" color="EX-pale-yellow-green" />
    <link srcID="9571" trgID="9834" rel="pBp" directed="false" shadow="true" shadowCol="15229" srcRow="64" trgRow="803" color="EX-pale-purple" />
    <link srcID="8951" trgID="9834" rel="pBp" directed="false" shadow="true" shadowCol="15230" srcRow="65" trgRow="803" color="EX-pale-magenta" />
    <link srcID="9244" trgID="9834" rel="pBp" directed="false" shadow="true" shadowCol="15231" srcRow="82" trgRow="803" color="EX-pale-red-orange" />
    <link srcID="9834" trgID="8954" rel="pBp" directed="false" shadow="true" shadowCol="15232" srcRow="803" trgRow="671" color="EX-blue" />
    <link srcID="9834" trgID="9640" rel="pBp" directed="false" shadow="true" shadowCol="15233" srcRow="803" trgRow="675" color="EX-orange" />
    <link srcID="8370" trgID="9834" rel="pBp" directed="false" shadow="true" shadowCol="15234" srcRow="678" trgRow="803" color="EX-dark-cyan" />
    <link srcID="8414" trgID="9834" rel="pBp" directed="false" shadow="true" shadowCol="15235" srcRow="682" trgRow="803" color="EX-red" />
    <link srcID="9834" trgID="9714" rel="pBp" directed="false" shadow="true" shadowCol="15236" srcRow="803" trgRow="685" color="EX-dark-orange" />
    <link srcID="10179" trgID="9834" rel="pBp" directed="false" shadow="true" shadowCol="15237" srcRow="790" trgRow="803" color="EX-dark-gray-purple" />
    <link srcID="9834" trgID="9300" rel="pBp" directed="false" shadow="true" shadowCol="15238" srcRow="803" trgRow="791" color="EX-cyan" />
    <link srcID="9834" trgID="10145" rel="pBp" directed="false" shadow="true" shadowCol="15239" srcRow="803" trgRow="795" color="EX-yellow-orange" />
    <link srcID="8323" trgID="9834" rel="pBp" directed="false" shadow="true" shadowCol="15240" srcRow="798" trgRow="803" color="EX-pure-blue" />
    <link srcID="9028" trgID="9834" rel="pBp" directed="false" shadow="true" shadowCol="15241" srcRow="802" trgRow="803" color="EX-dark-yellow-green" />
    <link srcID="9834" trgID="8893" rel="pBp" directed="false" shadow="false" column="11120" shadowCol="15242" srcRow="803" trgRow="806" color="EX-dark-magenta" />
    <link srcID="9834" trgID="9245" rel="pBp" directed="false" shadow="false" column="11121" shadowCol="15243" srcRow="803" trgRow="807" color="EX-dark-green" />
    <link srcID="9299" trgID="9834" rel="pBp" directed="false" shadow="false" column="11122" shadowCol="15244" srcRow="2094" trgRow="803" color="EX-blue-magenta" />
    <link srcID="10134" trgID="9571" rel="pBp" directed="false" shadow="true" shadowCol="15245" srcRow="804" trgRow="64" color="EX-yellow-green" />
    <link srcID="10134" trgID="9311" rel="pBp" directed="false" shadow="true" shadowCol="15246" srcRow="804" trgRow="78" color="EX-magenta" />
    <link srcID="10134" trgID="9640" rel="pBp" directed="false" shadow="true" shadowCol="15247" srcRow="804" trgRow="675" color="EX-green" />
    <link srcID="8370" trgID="10134" rel="pBp" directed="false" shadow="true" shadowCol="15248" srcRow="678" trgRow="804" color="EX-yellow" />
    <link srcID="10134" trgID="8414" rel="pBp" directed="false" shadow="true" shadowCol="15249" srcRow="804" trgRow="682" color="EX-purple" />
    <link srcID="10134" trgID="10458" rel="pBp" directed="false" shadow="true" shadowCol="15250" srcRow="804" trgRow="687" color="EX-dark-purple" />
    <link srcID="9875" trgID="10134" rel="pBp" directed="false" shadow="true" shadowCol="15251" srcRow="768" trgRow="804" color="EX-dark-red" />
    <link srcID="10134" trgID="10319" rel="pBp" directed="false" shadow="true" shadowCol="15252" srcRow="804" trgRow="779" color="EX-pale-green" />
    <link srcID="10044" trgID="10134" rel="pBp" directed="false" shadow="true" shadowCol="15253" srcRow="788" trgRow="804" color="EX-pale-blue" />
    <link srcID="9310" trgID="10134" rel="pBp" directed="false" shadow="true" shadowCol="15254" srcRow="792" trgRow="804" color="EX-dark-tan" />
    <link srcID="10134" trgID="8960" rel="pBp" directed="false" shadow="true" shadowCol="15255" srcRow="804" trgRow="793" color="EX-pale-blue-magenta" />
    <link srcID="8455" trgID="10134" rel="pBp" directed="false" shadow="true" shadowCol="15256" srcRow="794" trgRow="804" color="EX-pale-yellow orange" />
    <link srcID="10134" trgID="10479" rel="pBp" directed="false" shadow="true" shadowCol="15257" srcRow="804" trgRow="796" color="EX-medium-magenta" />
    <link srcID="10134" trgID="9430" rel="pBp" directed="false" shadow="true" shadowCol="15258" srcRow="804" trgRow="797" color="EX-pale-red" />
    <link srcID="10134" trgID="8385" rel="pBp" directed="false" shadow="true" shadowCol="15259" srcRow="804" trgRow="799" color="EX-pale-cyan" />
    <link srcID="10134" trgID="10098" rel="pBp" directed="false" shadow="true" shadowCol="15260" srcRow="804" trgRow="800" color="EX-pale-yellow-green" />
    <link srcID="10134" trgID="8389" rel="pBp" directed="false" shadow="true" shadowCol="15261" srcRow="804" trgRow="801" color="EX-pale-purple" />
    <link srcID="8459" trgID="10134" rel="pBp" directed="false" shadow="false" column="11123" shadowCol="15262" srcRow="805" trgRow="804" color="EX-pale-magenta" />
    <link srcID="10118" trgID="10134" rel="pBp" directed="false" shadow="false" column="11124" shadowCol="15263" srcRow="850" trgRow="804" color="EX-pale-red-orange" />
    <link srcID="10220" trgID="10134" rel="pBp" directed="false" shadow="false" column="11125" shadowCol="15264" srcRow="866" trgRow="804" color="EX-blue" />
    <link srcID="8459" trgID="9571" rel="pBp" directed="false" shadow="true" shadowCol="15265" srcRow="805" trgRow="64" color="EX-orange" />
    <link srcID="8459" trgID="9311" rel="pBp" directed="false" shadow="true" shadowCol="15266" srcRow="805" trgRow="78" color="EX-dark-cyan" />
    <link srcID="8459" trgID="9640" rel="pBp" directed="false" shadow="true" shadowCol="15267" srcRow="805" trgRow="675" color="EX-red" />
    <link srcID="8459" trgID="8370" rel="pBp" directed="false" shadow="true" shadowCol="15268" srcRow="805" trgRow="678" color="EX-dark-orange" />
    <link srcID="8459" trgID="8414" rel="pBp" directed="false" shadow="true" shadowCol="15269" srcRow="805" trgRow="682" color="EX-dark-gray-purple" />
    <link srcID="8459" trgID="10319" rel="pBp" directed="false" shadow="true" shadowCol="15270" srcRow="805" trgRow="779" color="EX-cyan" />
    <link srcID="8459" trgID="10044" rel="pBp" directed="false" shadow="true" shadowCol="15271" srcRow="805" trgRow="788" color="EX-yellow-orange" />
    <link srcID="8459" trgID="9310" rel="pBp" directed="false" shadow="true" shadowCol="15272" srcRow="805" trgRow="792" color="EX-pure-blue" />
    <link srcID="8459" trgID="8960" rel="pBp" directed="false" shadow="true" shadowCol="15273" srcRow="805" trgRow="793" color="EX-dark-yellow-green" />
    <link srcID="8459" trgID="8455" rel="pBp" directed="false" shadow="true" shadowCol="15274" srcRow="805" trgRow="794" color="EX-dark-magenta" />
    <link srcID="8459" trgID="10479" rel="pBp" directed="false" shadow="true" shadowCol="15275" srcRow="805" trgRow="796" color="EX-dark-green" />
    <link srcID="8459" trgID="9430" rel="pBp" directed="false" shadow="true" shadowCol="15276" srcRow="805" trgRow="797" color="EX-blue-magenta" />
    <link srcID="8459" trgID="10098" rel="pBp" directed="false" shadow="true" shadowCol="15277" srcRow="805" trgRow="800" color="EX-yellow-green" />
    <link srcID="8459" trgID="10134" rel="pBp" directed="false" shadow="true" shadowCol="15278" srcRow="805" trgRow="804" color="EX-magenta" />
    <link srcID="9571" trgID="8893" rel="pBp" directed="false" shadow="true" shadowCol="15279" srcRow="64" trgRow="806" color="EX-green" />
    <link srcID="8951" trgID="8893" rel="pBp" directed="false" shadow="true" shadowCol="15280" srcRow="65" trgRow="806" color="EX-yellow" />
    <link srcID="9244" trgID="8893" rel="pBp" directed="false" shadow="true" shadowCol="15281" srcRow="82" trgRow="806" color="EX-purple" />
    <link srcID="8893" trgID="8954" rel="pBp" directed="false" shadow="true" shadowCol="15282" srcRow="806" trgRow="671" color="EX-dark-purple" />
    <link srcID="8893" trgID="9640" rel="pBp" directed="false" shadow="true" shadowCol="15283" srcRow="806" trgRow="675" color="EX-dark-red" />
    <link srcID="8370" trgID="8893" rel="pBp" directed="false" shadow="true" shadowCol="15284" srcRow="678" trgRow="806" color="EX-pale-green" />
    <link srcID="8414" trgID="8893" rel="pBp" directed="false" shadow="true" shadowCol="15285" srcRow="682" trgRow="806" color="EX-pale-blue" />
    <link srcID="8893" trgID="9714" rel="pBp" directed="false" shadow="true" shadowCol="15286" srcRow="806" trgRow="685" color="EX-dark-tan" />
    <link srcID="10179" trgID="8893" rel="pBp" directed="false" shadow="true" shadowCol="15287" srcRow="790" trgRow="806" color="EX-pale-blue-magenta" />
    <link srcID="8893" trgID="9300" rel="pBp" directed="false" shadow="true" shadowCol="15288" srcRow="806" trgRow="791" color="EX-pale-yellow orange" />
    <link srcID="10145" trgID="8893" rel="pBp" directed="false" shadow="true" shadowCol="15289" srcRow="795" trgRow="806" color="EX-medium-magenta" />
    <link srcID="8323" trgID="8893" rel="pBp" directed="false" shadow="true" shadowCol="15290" srcRow="798" trgRow="806" color="EX-pale-red" />
    <link srcID="9028" trgID="8893" rel="pBp" directed="false" shadow="true" shadowCol="15291" srcRow="802" trgRow="806" color="EX-pale-cyan" />
    <link srcID="9834" trgID="8893" rel="pBp" directed="false" shadow="true" shadowCol="15292" srcRow="803" trgRow="806" color="EX-pale-yellow-green" />
    <link srcID="8893" trgID="9245" rel="pBp" directed="false" shadow="false" column="11126" shadowCol="15293" srcRow="806" trgRow="807" color="EX-pale-purple" />
    <link srcID="9299" trgID="8893" rel="pBp" directed="false" shadow="false" column="11127" shadowCol="15294" srcRow="2094" trgRow="806" color="EX-pale-magenta" />
    <link srcID="9571" trgID="9245" rel="pBp" directed="false" shadow="true" shadowCol="15295" srcRow="64" trgRow="807" color="EX-pale-red-orange" />
    <link srcID="8951" trgID="9245" rel="pBp" directed="false" shadow="true" shadowCol="15296" srcRow="65" trgRow="807" color="EX-blue" />
    <link srcID="9244" trgID="9245" rel="pBp" directed="false" shadow="true" shadowCol="15297" srcRow="82" trgRow="807" color="EX-orange" />
    <link srcID="8954" trgID="9245" rel="pBp" directed="false" shadow="true" shadowCol="15298" srcRow="671" trgRow="807" color="EX-dark-cyan" />
    <link srcID="9245" trgID="9640" rel="pBp" directed="false" shadow="true" shadowCol="15299" srcRow="807" trgRow="675" color="EX-red" />
    <link srcID="8370" trgID="9245" rel="pBp" directed="false" shadow="true" shadowCol="15300" srcRow="678" trgRow="807" color="EX-dark-orange" />
    <link srcID="9306" trgID="9245" rel="pBp" directed="false" shadow="true" shadowCol="15301" srcRow="681" trgRow="807" color="EX-dark-gray-purple" />
    <link srcID="8414" trgID="9245" rel="pBp" directed="false" shadow="true" shadowCol="15302" srcRow="682" trgRow="807" color="EX-cyan" />
    <link srcID="9714" trgID="9245" rel="pBp" directed="false" shadow="true" shadowCol="15303" srcRow="685" trgRow="807" color="EX-yellow-orange" />
    <link srcID="10179" trgID="9245" rel="pBp" directed="false" shadow="true" shadowCol="15304" srcRow="790" trgRow="807" color="EX-pure-blue" />
    <link srcID="9245" trgID="9300" rel="pBp" directed="false" shadow="true" shadowCol="15305" srcRow="807" trgRow="791" color="EX-dark-yellow-green" />
    <link srcID="10145" trgID="9245" rel="pBp" directed="false" shadow="true" shadowCol="15306" srcRow="795" trgRow="807" color="EX-dark-magenta" />
    <link srcID="8323" trgID="9245" rel="pBp" directed="false" shadow="true" shadowCol="15307" srcRow="798" trgRow="807" color="EX-dark-green" />
    <link srcID="9028" trgID="9245" rel="pBp" directed="false" shadow="true" shadowCol="15308" srcRow="802" trgRow="807" color="EX-blue-magenta" />
    <link srcID="9834" trgID="9245" rel="pBp" directed="false" shadow="true" shadowCol="15309" srcRow="803" trgRow="807" color="EX-yellow-green" />
    <link srcID="8893" trgID="9245" rel="pBp" directed="false" shadow="true" shadowCol="15310" srcRow="806" trgRow="807" color="EX-magenta" />
    <link srcID="9299" trgID="9245" rel="pBp" directed="false" shadow="false" column="11128" shadowCol="15311" srcRow="2094" trgRow="807" color="EX-green" />
    <link srcID="9571" trgID="8267" rel="pBp" directed="false" shadow="true" shadowCol="15312" srcRow="64" trgRow="808" color="EX-yellow" />
    <link srcID="9365" trgID="9364" rel="pBp" directed="false" shadow="false" column="11129" shadowCol="15313" srcRow="809" trgRow="1617" color="EX-purple" />
    <link srcID="10584" trgID="8795" rel="pBp" directed="false" shadow="true" shadowCol="15314" srcRow="810" trgRow="297" color="EX-dark-purple" />
    <link srcID="8898" trgID="10584" rel="pBp" directed="false" shadow="false" column="11130" shadowCol="15315" srcRow="1537" trgRow="810" color="EX-dark-red" />
    <link srcID="10211" trgID="8678" rel="pBp" directed="false" shadow="true" shadowCol="15316" srcRow="811" trgRow="337" color="EX-pale-green" />
    <link srcID="10211" trgID="8680" rel="pBp" directed="false" shadow="false" column="11131" shadowCol="15317" srcRow="811" trgRow="1425" color="EX-pale-blue" />
    <link srcID="10211" trgID="10212" rel="pBp" directed="false" shadow="false" column="11132" shadowCol="15318" srcRow="811" trgRow="1426" color="EX-dark-tan" />
    <link srcID="10572" trgID="10211" rel="pBp" directed="false" shadow="false" column="11133" shadowCol="15319" srcRow="1877" trgRow="811" color="EX-pale-blue-magenta" />
    <link srcID="10210" trgID="9793" rel="pBp" directed="false" shadow="true" shadowCol="15320" srcRow="812" trgRow="598" color="EX-pale-yellow orange" />
    <link srcID="10210" trgID="9306" rel="pBp" directed="false" shadow="true" shadowCol="15321" srcRow="812" trgRow="681" color="EX-medium-magenta" />
    <link srcID="8253" trgID="10210" rel="pBp" directed="false" shadow="false" column="11134" shadowCol="15322" srcRow="1567" trgRow="812" color="EX-pale-red" />
    <link srcID="8274" trgID="10210" rel="pBp" directed="false" shadow="false" column="11135" shadowCol="15323" srcRow="1994" trgRow="812" color="EX-pale-cyan" />
    <link srcID="10210" trgID="8457" rel="pBp" directed="false" shadow="false" column="11136" shadowCol="15324" srcRow="812" trgRow="2027" color="EX-pale-yellow-green" />
    <link srcID="10344" trgID="10210" rel="pBp" directed="false" shadow="false" column="11137" shadowCol="15325" srcRow="2251" trgRow="812" color="EX-pale-purple" />
    <link srcID="9459" trgID="10210" rel="pBp" directed="false" shadow="false" column="11138" shadowCol="15326" srcRow="2337" trgRow="812" color="EX-pale-magenta" />
    <link srcID="9203" trgID="9821" rel="pBp" directed="false" shadow="false" column="11139" shadowCol="15327" srcRow="1246" trgRow="813" color="EX-pale-red-orange" />
    <link srcID="9307" trgID="8801" rel="pBp" directed="false" shadow="true" shadowCol="15328" srcRow="66" trgRow="814" color="EX-blue" />
    <link srcID="8909" trgID="8801" rel="pBp" directed="false" shadow="true" shadowCol="15329" srcRow="498" trgRow="814" color="EX-orange" />
    <link srcID="8801" trgID="9827" rel="pBp" directed="false" shadow="false" column="11140" shadowCol="15330" srcRow="814" trgRow="846" color="EX-dark-cyan" />
    <link srcID="8342" trgID="8801" rel="pBp" directed="false" shadow="false" column="11141" shadowCol="15331" srcRow="861" trgRow="814" color="EX-red" />
    <link srcID="10426" trgID="8801" rel="pBp" directed="false" shadow="false" column="11142" shadowCol="15332" srcRow="2237" trgRow="814" color="EX-dark-orange" />
    <link srcID="8406" trgID="9476" rel="pBp" directed="false" shadow="true" shadowCol="15333" srcRow="150" trgRow="815" color="EX-dark-gray-purple" />
    <link srcID="9466" trgID="9476" rel="pBp" directed="false" shadow="true" shadowCol="15334" srcRow="151" trgRow="815" color="EX-cyan" />
    <link srcID="9482" trgID="9476" rel="pBp" directed="false" shadow="true" shadowCol="15335" srcRow="152" trgRow="815" color="EX-yellow-orange" />
    <link srcID="8896" trgID="9476" rel="pBp" directed="false" shadow="false" column="11143" shadowCol="15336" srcRow="959" trgRow="815" color="EX-pure-blue" />
    <link srcID="8500" trgID="9476" rel="pBp" directed="false" shadow="false" column="11144" shadowCol="15337" srcRow="1122" trgRow="815" color="EX-dark-yellow-green" />
    <link srcID="8407" trgID="9476" rel="pBp" directed="false" shadow="false" column="11145" shadowCol="15338" srcRow="1123" trgRow="815" color="EX-dark-magenta" />
    <link srcID="9747" trgID="9476" rel="pBp" directed="false" shadow="false" column="11146" shadowCol="15339" srcRow="1124" trgRow="815" color="EX-dark-green" />
    <link srcID="9476" trgID="9748" rel="pBp" directed="false" shadow="false" column="11147" shadowCol="15340" srcRow="815" trgRow="1125" color="EX-blue-magenta" />
    <link srcID="9063" trgID="8919" rel="pBp" directed="false" shadow="true" shadowCol="15341" srcRow="816" trgRow="67" color="EX-yellow-green" />
    <link srcID="9212" trgID="10153" rel="pBp" directed="false" shadow="true" shadowCol="15342" srcRow="817" trgRow="68" color="EX-magenta" />
    <link srcID="9334" trgID="9212" rel="pBp" directed="false" shadow="true" shadowCol="15343" srcRow="115" trgRow="817" color="EX-green" />
    <link srcID="9212" trgID="9832" rel="pBp" directed="false" shadow="true" shadowCol="15344" srcRow="817" trgRow="154" color="EX-yellow" />
    <link srcID="9212" trgID="10484" rel="pBp" directed="false" shadow="true" shadowCol="15345" srcRow="817" trgRow="467" color="EX-purple" />
    <link srcID="9212" trgID="8838" rel="pBp" directed="false" shadow="true" shadowCol="15346" srcRow="817" trgRow="515" color="EX-dark-purple" />
    <link srcID="9069" trgID="9212" rel="pBp" directed="false" shadow="true" shadowCol="15347" srcRow="517" trgRow="817" color="EX-dark-red" />
    <link srcID="9212" trgID="9601" rel="pBp" directed="false" shadow="true" shadowCol="15348" srcRow="817" trgRow="647" color="EX-pale-green" />
    <link srcID="9279" trgID="9212" rel="pBp" directed="false" shadow="true" shadowCol="15349" srcRow="747" trgRow="817" color="EX-pale-blue" />
    <link srcID="9212" trgID="9977" rel="pBp" directed="false" shadow="false" column="11148" shadowCol="15350" srcRow="817" trgRow="819" color="EX-dark-tan" />
    <link srcID="9995" trgID="9212" rel="pBp" directed="false" shadow="false" column="11149" shadowCol="15351" srcRow="1008" trgRow="817" color="EX-pale-blue-magenta" />
    <link srcID="8399" trgID="9212" rel="pBp" directed="false" shadow="false" column="11150" shadowCol="15352" srcRow="1379" trgRow="817" color="EX-pale-yellow orange" />
    <link srcID="10517" trgID="9212" rel="pBp" directed="false" shadow="false" column="11151" shadowCol="15353" srcRow="1693" trgRow="817" color="EX-medium-magenta" />
    <link srcID="9212" trgID="8576" rel="pBp" directed="false" shadow="false" column="11152" shadowCol="15354" srcRow="817" trgRow="2135" color="EX-pale-red" />
    <link srcID="9212" trgID="9309" rel="pBp" directed="false" shadow="false" column="11153" shadowCol="15355" srcRow="817" trgRow="2136" color="EX-pale-cyan" />
    <link srcID="9212" trgID="9224" rel="pBp" directed="false" shadow="false" column="11154" shadowCol="15356" srcRow="817" trgRow="2139" color="EX-pale-yellow-green" />
    <link srcID="9212" trgID="8250" rel="pBp" directed="false" shadow="false" column="11155" shadowCol="15357" srcRow="817" trgRow="2140" color="EX-pale-purple" />
    <link srcID="9212" trgID="9272" rel="pBp" directed="false" shadow="false" column="11156" shadowCol="15358" srcRow="817" trgRow="2146" color="EX-pale-magenta" />
    <link srcID="9212" trgID="8259" rel="pBp" directed="false" shadow="false" column="11157" shadowCol="15359" srcRow="817" trgRow="2160" color="EX-pale-red-orange" />
    <link srcID="9212" trgID="10385" rel="pBp" directed="false" shadow="false" column="11158" shadowCol="15360" srcRow="817" trgRow="2164" color="EX-blue" />
    <link srcID="10441" trgID="9212" rel="pBp" directed="false" shadow="false" column="11159" shadowCol="15361" srcRow="2178" trgRow="817" color="EX-orange" />
    <link srcID="10426" trgID="9212" rel="pBp" directed="false" shadow="false" column="11160" shadowCol="15362" srcRow="2237" trgRow="817" color="EX-dark-cyan" />
    <link srcID="9211" trgID="9212" rel="pBp" directed="false" shadow="false" column="11161" shadowCol="15363" srcRow="2241" trgRow="817" color="EX-red" />
    <link srcID="9139" trgID="9212" rel="pBp" directed="false" shadow="false" column="11162" shadowCol="15364" srcRow="2287" trgRow="817" color="EX-dark-orange" />
    <link srcID="9212" trgID="9275" rel="pBp" directed="false" shadow="false" column="11163" shadowCol="15365" srcRow="817" trgRow="2316" color="EX-dark-gray-purple" />
    <link srcID="8583" trgID="10153" rel="pBp" directed="false" shadow="true" shadowCol="15366" srcRow="818" trgRow="68" color="EX-cyan" />
    <link srcID="8582" trgID="8583" rel="pBp" directed="false" shadow="true" shadowCol="15367" srcRow="622" trgRow="818" color="EX-yellow-orange" />
    <link srcID="9505" trgID="8583" rel="pBp" directed="false" shadow="false" column="11164" shadowCol="15368" srcRow="941" trgRow="818" color="EX-pure-blue" />
    <link srcID="9103" trgID="8583" rel="pBp" directed="false" shadow="false" column="11165" shadowCol="15369" srcRow="951" trgRow="818" color="EX-dark-yellow-green" />
    <link srcID="8286" trgID="8583" rel="pBp" directed="false" shadow="false" column="11166" shadowCol="15370" srcRow="1514" trgRow="818" color="EX-dark-magenta" />
    <link srcID="9027" trgID="8583" rel="pBp" directed="false" shadow="false" column="11167" shadowCol="15371" srcRow="1581" trgRow="818" color="EX-dark-green" />
    <link srcID="9185" trgID="8583" rel="pBp" directed="false" shadow="false" column="11168" shadowCol="15372" srcRow="1637" trgRow="818" color="EX-blue-magenta" />
    <link srcID="9100" trgID="8583" rel="pBp" directed="false" shadow="false" column="11169" shadowCol="15373" srcRow="2212" trgRow="818" color="EX-yellow-green" />
    <link srcID="9977" trgID="10153" rel="pBp" directed="false" shadow="true" shadowCol="15374" srcRow="819" trgRow="68" color="EX-magenta" />
    <link srcID="9977" trgID="9311" rel="pBp" directed="false" shadow="true" shadowCol="15375" srcRow="819" trgRow="78" color="EX-green" />
    <link srcID="8319" trgID="9977" rel="pBp" directed="false" shadow="true" shadowCol="15376" srcRow="91" trgRow="819" color="EX-yellow" />
    <link srcID="9239" trgID="9977" rel="pBp" directed="false" shadow="true" shadowCol="15377" srcRow="92" trgRow="819" color="EX-purple" />
    <link srcID="9107" trgID="9977" rel="pBp" directed="false" shadow="true" shadowCol="15378" srcRow="93" trgRow="819" color="EX-dark-purple" />
    <link srcID="10272" trgID="9977" rel="pBp" directed="false" shadow="true" shadowCol="15379" srcRow="478" trgRow="819" color="EX-dark-red" />
    <link srcID="8909" trgID="9977" rel="pBp" directed="false" shadow="true" shadowCol="15380" srcRow="498" trgRow="819" color="EX-pale-green" />
    <link srcID="9368" trgID="9977" rel="pBp" directed="false" shadow="true" shadowCol="15381" srcRow="655" trgRow="819" color="EX-pale-blue" />
    <link srcID="9790" trgID="9977" rel="pBp" directed="false" shadow="true" shadowCol="15382" srcRow="760" trgRow="819" color="EX-dark-tan" />
    <link srcID="9212" trgID="9977" rel="pBp" directed="false" shadow="true" shadowCol="15383" srcRow="817" trgRow="819" color="EX-pale-blue-magenta" />
    <link srcID="9977" trgID="10267" rel="pBp" directed="false" shadow="false" column="11170" shadowCol="15384" srcRow="819" trgRow="823" color="EX-pale-yellow orange" />
    <link srcID="9977" trgID="9827" rel="pBp" directed="false" shadow="false" column="11171" shadowCol="15385" srcRow="819" trgRow="846" color="EX-medium-magenta" />
    <link srcID="9830" trgID="9977" rel="pBp" directed="false" shadow="false" column="11172" shadowCol="15386" srcRow="849" trgRow="819" color="EX-pale-red" />
    <link srcID="9079" trgID="9977" rel="pBp" directed="false" shadow="false" column="11173" shadowCol="15387" srcRow="851" trgRow="819" color="EX-pale-cyan" />
    <link srcID="8440" trgID="9977" rel="pBp" directed="false" shadow="false" column="11174" shadowCol="15388" srcRow="852" trgRow="819" color="EX-pale-yellow-green" />
    <link srcID="9975" trgID="9977" rel="pBp" directed="false" shadow="false" column="11175" shadowCol="15389" srcRow="853" trgRow="819" color="EX-pale-purple" />
    <link srcID="10050" trgID="9977" rel="pBp" directed="false" shadow="false" column="11176" shadowCol="15390" srcRow="854" trgRow="819" color="EX-pale-magenta" />
    <link srcID="9142" trgID="9977" rel="pBp" directed="false" shadow="false" column="11177" shadowCol="15391" srcRow="857" trgRow="819" color="EX-pale-red-orange" />
    <link srcID="10056" trgID="9977" rel="pBp" directed="false" shadow="false" column="11178" shadowCol="15392" srcRow="882" trgRow="819" color="EX-blue" />
    <link srcID="9374" trgID="9977" rel="pBp" directed="false" shadow="false" column="11179" shadowCol="15393" srcRow="883" trgRow="819" color="EX-orange" />
    <link srcID="9746" trgID="9977" rel="pBp" directed="false" shadow="false" column="11180" shadowCol="15394" srcRow="885" trgRow="819" color="EX-dark-cyan" />
    <link srcID="9977" trgID="8964" rel="pBp" directed="false" shadow="false" column="11181" shadowCol="15395" srcRow="819" trgRow="913" color="EX-red" />
    <link srcID="9831" trgID="9977" rel="pBp" directed="false" shadow="false" column="11182" shadowCol="15396" srcRow="1072" trgRow="819" color="EX-dark-orange" />
    <link srcID="9977" trgID="8813" rel="pBp" directed="false" shadow="false" column="11183" shadowCol="15397" srcRow="819" trgRow="1118" color="EX-dark-gray-purple" />
    <link srcID="9977" trgID="8210" rel="pBp" directed="false" shadow="false" column="11184" shadowCol="15398" srcRow="819" trgRow="1519" color="EX-cyan" />
    <link srcID="9977" trgID="8369" rel="pBp" directed="false" shadow="false" column="11185" shadowCol="15399" srcRow="819" trgRow="1597" color="EX-yellow-orange" />
    <link srcID="8257" trgID="9977" rel="pBp" directed="false" shadow="false" column="11186" shadowCol="15400" srcRow="1635" trgRow="819" color="EX-pure-blue" />
    <link srcID="10516" trgID="9977" rel="pBp" directed="false" shadow="false" column="11187" shadowCol="15401" srcRow="1752" trgRow="819" color="EX-dark-yellow-green" />
    <link srcID="9977" trgID="8487" rel="pBp" directed="false" shadow="false" column="11188" shadowCol="15402" srcRow="819" trgRow="1838" color="EX-dark-magenta" />
    <link srcID="9977" trgID="8728" rel="pBp" directed="false" shadow="false" column="11189" shadowCol="15403" srcRow="819" trgRow="1909" color="EX-dark-green" />
    <link srcID="9626" trgID="9977" rel="pBp" directed="false" shadow="false" column="11190" shadowCol="15404" srcRow="1974" trgRow="819" color="EX-blue-magenta" />
    <link srcID="9977" trgID="9988" rel="pBp" directed="false" shadow="false" column="11191" shadowCol="15405" srcRow="819" trgRow="2014" color="EX-yellow-green" />
    <link srcID="10426" trgID="9977" rel="pBp" directed="false" shadow="false" column="11192" shadowCol="15406" srcRow="2237" trgRow="819" color="EX-magenta" />
    <link srcID="10266" trgID="9977" rel="pBp" directed="false" shadow="false" column="11193" shadowCol="15407" srcRow="2273" trgRow="819" color="EX-green" />
    <link srcID="9139" trgID="9977" rel="pBp" directed="false" shadow="false" column="11194" shadowCol="15408" srcRow="2287" trgRow="819" color="EX-yellow" />
    <link srcID="9977" trgID="8366" rel="pBp" directed="false" shadow="false" column="11195" shadowCol="15409" srcRow="819" trgRow="2288" color="EX-purple" />
    <link srcID="9499" trgID="9977" rel="pBp" directed="false" shadow="false" column="11196" shadowCol="15410" srcRow="2343" trgRow="819" color="EX-dark-purple" />
    <link srcID="9977" trgID="8486" rel="pBp" directed="false" shadow="false" column="11197" shadowCol="15411" srcRow="819" trgRow="2361" color="EX-dark-red" />
    <link srcID="10153" trgID="8666" rel="pBp" directed="false" shadow="true" shadowCol="15412" srcRow="68" trgRow="820" color="EX-pale-green" />
    <link srcID="9057" trgID="8666" rel="pBp" directed="false" shadow="false" column="11198" shadowCol="15413" srcRow="1534" trgRow="820" color="EX-pale-blue" />
    <link srcID="9287" trgID="8666" rel="pBp" directed="false" shadow="false" column="11199" shadowCol="15414" srcRow="2222" trgRow="820" color="EX-dark-tan" />
    <link srcID="9866" trgID="10153" rel="pBp" directed="false" shadow="true" shadowCol="15415" srcRow="821" trgRow="68" color="EX-pale-blue-magenta" />
    <link srcID="9807" trgID="9866" rel="pBp" directed="false" shadow="true" shadowCol="15416" srcRow="670" trgRow="821" color="EX-pale-yellow orange" />
    <link srcID="10147" trgID="10153" rel="pBp" directed="false" shadow="true" shadowCol="15417" srcRow="822" trgRow="68" color="EX-medium-magenta" />
    <link srcID="10147" trgID="9832" rel="pBp" directed="false" shadow="true" shadowCol="15418" srcRow="822" trgRow="154" color="EX-pale-red" />
    <link srcID="10327" trgID="10147" rel="pBp" directed="false" shadow="true" shadowCol="15419" srcRow="475" trgRow="822" color="EX-pale-cyan" />
    <link srcID="9279" trgID="10147" rel="pBp" directed="false" shadow="true" shadowCol="15420" srcRow="747" trgRow="822" color="EX-pale-yellow-green" />
    <link srcID="9183" trgID="10147" rel="pBp" directed="false" shadow="false" column="11200" shadowCol="15421" srcRow="1076" trgRow="822" color="EX-pale-purple" />
    <link srcID="9815" trgID="10147" rel="pBp" directed="false" shadow="false" column="11201" shadowCol="15422" srcRow="1077" trgRow="822" color="EX-pale-magenta" />
    <link srcID="9551" trgID="10147" rel="pBp" directed="false" shadow="false" column="11202" shadowCol="15423" srcRow="2320" trgRow="822" color="EX-pale-red-orange" />
    <link srcID="8333" trgID="10147" rel="pBp" directed="false" shadow="false" column="11203" shadowCol="15424" srcRow="2370" trgRow="822" color="EX-blue" />
    <link srcID="10267" trgID="10153" rel="pBp" directed="false" shadow="true" shadowCol="15425" srcRow="823" trgRow="68" color="EX-orange" />
    <link srcID="9977" trgID="10267" rel="pBp" directed="false" shadow="true" shadowCol="15426" srcRow="819" trgRow="823" color="EX-dark-cyan" />
    <link srcID="10267" trgID="8964" rel="pBp" directed="false" shadow="false" column="11204" shadowCol="15427" srcRow="823" trgRow="913" color="EX-red" />
    <link srcID="10267" trgID="8210" rel="pBp" directed="false" shadow="false" column="11205" shadowCol="15428" srcRow="823" trgRow="1519" color="EX-dark-orange" />
    <link srcID="8369" trgID="10267" rel="pBp" directed="false" shadow="false" column="11206" shadowCol="15429" srcRow="1597" trgRow="823" color="EX-dark-gray-purple" />
    <link srcID="8257" trgID="10267" rel="pBp" directed="false" shadow="false" column="11207" shadowCol="15430" srcRow="1635" trgRow="823" color="EX-cyan" />
    <link srcID="10267" trgID="8487" rel="pBp" directed="false" shadow="false" column="11208" shadowCol="15431" srcRow="823" trgRow="1838" color="EX-yellow-orange" />
    <link srcID="10267" trgID="8728" rel="pBp" directed="false" shadow="false" column="11209" shadowCol="15432" srcRow="823" trgRow="1909" color="EX-pure-blue" />
    <link srcID="10266" trgID="10267" rel="pBp" directed="false" shadow="false" column="11210" shadowCol="15433" srcRow="2273" trgRow="823" color="EX-dark-yellow-green" />
    <link srcID="9139" trgID="10267" rel="pBp" directed="false" shadow="false" column="11211" shadowCol="15434" srcRow="2287" trgRow="823" color="EX-dark-magenta" />
    <link srcID="8366" trgID="10267" rel="pBp" directed="false" shadow="false" column="11212" shadowCol="15435" srcRow="2288" trgRow="823" color="EX-dark-green" />
    <link srcID="9499" trgID="10267" rel="pBp" directed="false" shadow="false" column="11213" shadowCol="15436" srcRow="2343" trgRow="823" color="EX-blue-magenta" />
    <link srcID="8486" trgID="10267" rel="pBp" directed="false" shadow="false" column="11214" shadowCol="15437" srcRow="2361" trgRow="823" color="EX-yellow-green" />
    <link srcID="9426" trgID="10153" rel="pBp" directed="false" shadow="true" shadowCol="15438" srcRow="824" trgRow="68" color="EX-magenta" />
    <link srcID="9426" trgID="8931" rel="pBp" directed="false" shadow="true" shadowCol="15439" srcRow="824" trgRow="240" color="EX-green" />
    <link srcID="9915" trgID="9426" rel="pBp" directed="false" shadow="false" column="11215" shadowCol="15440" srcRow="936" trgRow="824" color="EX-yellow" />
    <link srcID="8804" trgID="9426" rel="pBp" directed="false" shadow="false" column="11216" shadowCol="15441" srcRow="1217" trgRow="824" color="EX-purple" />
    <link srcID="9562" trgID="9426" rel="pBp" directed="false" shadow="false" column="11217" shadowCol="15442" srcRow="1257" trgRow="824" color="EX-dark-purple" />
    <link srcID="10111" trgID="9426" rel="pBp" directed="false" shadow="false" column="11218" shadowCol="15443" srcRow="1318" trgRow="824" color="EX-dark-red" />
    <link srcID="10536" trgID="9426" rel="pBp" directed="false" shadow="false" column="11219" shadowCol="15444" srcRow="1664" trgRow="824" color="EX-pale-green" />
    <link srcID="9346" trgID="8561" rel="pBp" directed="false" shadow="true" shadowCol="15445" srcRow="825" trgRow="69" color="EX-pale-blue" />
    <link srcID="9774" trgID="9346" rel="pBp" directed="false" shadow="true" shadowCol="15446" srcRow="70" trgRow="825" color="EX-dark-tan" />
    <link srcID="9346" trgID="8584" rel="pBp" directed="false" shadow="true" shadowCol="15447" srcRow="825" trgRow="71" color="EX-pale-blue-magenta" />
    <link srcID="9346" trgID="8598" rel="pBp" directed="false" shadow="true" shadowCol="15448" srcRow="825" trgRow="72" color="EX-pale-yellow orange" />
    <link srcID="10201" trgID="9346" rel="pBp" directed="false" shadow="true" shadowCol="15449" srcRow="85" trgRow="825" color="EX-medium-magenta" />
    <link srcID="9775" trgID="9346" rel="pBp" directed="false" shadow="true" shadowCol="15450" srcRow="86" trgRow="825" color="EX-pale-red" />
    <link srcID="8882" trgID="9346" rel="pBp" directed="false" shadow="true" shadowCol="15451" srcRow="87" trgRow="825" color="EX-pale-cyan" />
    <link srcID="9346" trgID="9233" rel="pBp" directed="false" shadow="true" shadowCol="15452" srcRow="825" trgRow="88" color="EX-pale-yellow-green" />
    <link srcID="9479" trgID="9346" rel="pBp" directed="false" shadow="true" shadowCol="15453" srcRow="155" trgRow="825" color="EX-pale-purple" />
    <link srcID="9346" trgID="9851" rel="pBp" directed="false" shadow="true" shadowCol="15454" srcRow="825" trgRow="286" color="EX-pale-magenta" />
    <link srcID="8517" trgID="9346" rel="pBp" directed="false" shadow="true" shadowCol="15455" srcRow="407" trgRow="825" color="EX-pale-red-orange" />
    <link srcID="9346" trgID="9202" rel="pBp" directed="false" shadow="true" shadowCol="15456" srcRow="825" trgRow="635" color="EX-blue" />
    <link srcID="8616" trgID="9346" rel="pBp" directed="false" shadow="true" shadowCol="15457" srcRow="716" trgRow="825" color="EX-orange" />
    <link srcID="9231" trgID="9346" rel="pBp" directed="false" shadow="true" shadowCol="15458" srcRow="718" trgRow="825" color="EX-dark-cyan" />
    <link srcID="8518" trgID="9346" rel="pBp" directed="false" shadow="true" shadowCol="15459" srcRow="721" trgRow="825" color="EX-red" />
    <link srcID="10421" trgID="9346" rel="pBp" directed="false" shadow="true" shadowCol="15460" srcRow="723" trgRow="825" color="EX-dark-orange" />
    <link srcID="9230" trgID="9346" rel="pBp" directed="false" shadow="true" shadowCol="15461" srcRow="724" trgRow="825" color="EX-dark-gray-purple" />
    <link srcID="8566" trgID="9346" rel="pBp" directed="false" shadow="true" shadowCol="15462" srcRow="733" trgRow="825" color="EX-cyan" />
    <link srcID="9690" trgID="9346" rel="pBp" directed="false" shadow="false" column="11220" shadowCol="15463" srcRow="826" trgRow="825" color="EX-yellow-orange" />
    <link srcID="9346" trgID="10332" rel="pBp" directed="false" shadow="false" column="11221" shadowCol="15464" srcRow="825" trgRow="827" color="EX-pure-blue" />
    <link srcID="9637" trgID="9346" rel="pBp" directed="false" shadow="false" column="11222" shadowCol="15465" srcRow="828" trgRow="825" color="EX-dark-yellow-green" />
    <link srcID="9321" trgID="9346" rel="pBp" directed="false" shadow="false" column="11223" shadowCol="15466" srcRow="829" trgRow="825" color="EX-dark-magenta" />
    <link srcID="10428" trgID="9346" rel="pBp" directed="false" shadow="false" column="11224" shadowCol="15467" srcRow="830" trgRow="825" color="EX-dark-green" />
    <link srcID="9346" trgID="8530" rel="pBp" directed="false" shadow="false" column="11225" shadowCol="15468" srcRow="825" trgRow="832" color="EX-blue-magenta" />
    <link srcID="9346" trgID="10299" rel="pBp" directed="false" shadow="false" column="11226" shadowCol="15469" srcRow="825" trgRow="834" color="EX-yellow-green" />
    <link srcID="9346" trgID="10442" rel="pBp" directed="false" shadow="false" column="11227" shadowCol="15470" srcRow="825" trgRow="835" color="EX-magenta" />
    <link srcID="9315" trgID="9346" rel="pBp" directed="false" shadow="false" column="11228" shadowCol="15471" srcRow="839" trgRow="825" color="EX-green" />
    <link srcID="9051" trgID="9346" rel="pBp" directed="false" shadow="false" column="11229" shadowCol="15472" srcRow="840" trgRow="825" color="EX-yellow" />
    <link srcID="9787" trgID="9346" rel="pBp" directed="false" shadow="false" column="11230" shadowCol="15473" srcRow="841" trgRow="825" color="EX-purple" />
    <link srcID="9346" trgID="8900" rel="pBp" directed="false" shadow="false" column="11231" shadowCol="15474" srcRow="825" trgRow="842" color="EX-dark-purple" />
    <link srcID="9346" trgID="10298" rel="pBp" directed="false" shadow="false" column="11232" shadowCol="15475" srcRow="825" trgRow="876" color="EX-dark-red" />
    <link srcID="9871" trgID="9346" rel="pBp" directed="false" shadow="false" column="11233" shadowCol="15476" srcRow="1117" trgRow="825" color="EX-pale-green" />
    <link srcID="9344" trgID="9346" rel="pBp" directed="false" shadow="false" column="11234" shadowCol="15477" srcRow="1128" trgRow="825" color="EX-pale-blue" />
    <link srcID="10254" trgID="9346" rel="pBp" directed="false" shadow="false" column="11235" shadowCol="15478" srcRow="1129" trgRow="825" color="EX-dark-tan" />
    <link srcID="10330" trgID="9346" rel="pBp" directed="false" shadow="false" column="11236" shadowCol="15479" srcRow="1250" trgRow="825" color="EX-pale-blue-magenta" />
    <link srcID="9662" trgID="9346" rel="pBp" directed="false" shadow="false" column="11237" shadowCol="15480" srcRow="2150" trgRow="825" color="EX-pale-yellow orange" />
    <link srcID="10305" trgID="9346" rel="pBp" directed="false" shadow="false" column="11238" shadowCol="15481" srcRow="2185" trgRow="825" color="EX-medium-magenta" />
    <link srcID="9320" trgID="9346" rel="pBp" directed="false" shadow="false" column="11239" shadowCol="15482" srcRow="2232" trgRow="825" color="EX-pale-red" />
    <link srcID="8904" trgID="9346" rel="pBp" directed="false" shadow="false" column="11240" shadowCol="15483" srcRow="2240" trgRow="825" color="EX-pale-cyan" />
    <link srcID="10422" trgID="9346" rel="pBp" directed="false" shadow="false" column="11241" shadowCol="15484" srcRow="2256" trgRow="825" color="EX-pale-yellow-green" />
    <link srcID="8617" trgID="9346" rel="pBp" directed="false" shadow="false" column="11242" shadowCol="15485" srcRow="2257" trgRow="825" color="EX-pale-purple" />
    <link srcID="9813" trgID="9346" rel="pBp" directed="false" shadow="false" column="11243" shadowCol="15486" srcRow="2259" trgRow="825" color="EX-pale-magenta" />
    <link srcID="9658" trgID="9346" rel="pBp" directed="false" shadow="false" column="11244" shadowCol="15487" srcRow="2260" trgRow="825" color="EX-pale-red-orange" />
    <link srcID="10326" trgID="9346" rel="pBp" directed="false" shadow="false" column="11245" shadowCol="15488" srcRow="2261" trgRow="825" color="EX-blue" />
    <link srcID="9232" trgID="9346" rel="pBp" directed="false" shadow="false" column="11246" shadowCol="15489" srcRow="2274" trgRow="825" color="EX-orange" />
    <link srcID="9346" trgID="8629" rel="pBp" directed="false" shadow="false" column="11247" shadowCol="15490" srcRow="825" trgRow="2279" color="EX-dark-cyan" />
    <link srcID="8417" trgID="9346" rel="pBp" directed="false" shadow="false" column="11248" shadowCol="15491" srcRow="2280" trgRow="825" color="EX-red" />
    <link srcID="9726" trgID="9346" rel="pBp" directed="false" shadow="false" column="11249" shadowCol="15492" srcRow="2281" trgRow="825" color="EX-dark-orange" />
    <link srcID="9693" trgID="9346" rel="pBp" directed="false" shadow="false" column="11250" shadowCol="15493" srcRow="2282" trgRow="825" color="EX-dark-gray-purple" />
    <link srcID="9053" trgID="9346" rel="pBp" directed="false" shadow="false" column="11251" shadowCol="15494" srcRow="2284" trgRow="825" color="EX-cyan" />
    <link srcID="9346" trgID="9101" rel="pBp" directed="false" shadow="false" column="11252" shadowCol="15495" srcRow="825" trgRow="2285" color="EX-yellow-orange" />
    <link srcID="9346" trgID="8531" rel="pBp" directed="false" shadow="false" column="11253" shadowCol="15496" srcRow="825" trgRow="2332" color="EX-pure-blue" />
    <link srcID="8564" trgID="9346" rel="pBp" directed="false" shadow="false" column="11254" shadowCol="15497" srcRow="2333" trgRow="825" color="EX-dark-yellow-green" />
    <link srcID="10366" trgID="9346" rel="pBp" directed="false" shadow="false" column="11255" shadowCol="15498" srcRow="2336" trgRow="825" color="EX-dark-magenta" />
    <link srcID="10437" trgID="9346" rel="pBp" directed="false" shadow="false" column="11256" shadowCol="15499" srcRow="2345" trgRow="825" color="EX-dark-green" />
    <link srcID="8830" trgID="9346" rel="pBp" directed="false" shadow="false" column="11257" shadowCol="15500" srcRow="2346" trgRow="825" color="EX-blue-magenta" />
    <link srcID="10253" trgID="9346" rel="pBp" directed="false" shadow="false" column="11258" shadowCol="15501" srcRow="2373" trgRow="825" color="EX-yellow-green" />
    <link srcID="9690" trgID="8561" rel="pBp" directed="false" shadow="true" shadowCol="15502" srcRow="826" trgRow="69" color="EX-magenta" />
    <link srcID="9690" trgID="9774" rel="pBp" directed="false" shadow="true" shadowCol="15503" srcRow="826" trgRow="70" color="EX-green" />
    <link srcID="9690" trgID="10201" rel="pBp" directed="false" shadow="true" shadowCol="15504" srcRow="826" trgRow="85" color="EX-yellow" />
    <link srcID="9690" trgID="10288" rel="pBp" directed="false" shadow="true" shadowCol="15505" srcRow="826" trgRow="148" color="EX-purple" />
    <link srcID="8517" trgID="9690" rel="pBp" directed="false" shadow="true" shadowCol="15506" srcRow="407" trgRow="826" color="EX-dark-purple" />
    <link srcID="9690" trgID="9202" rel="pBp" directed="false" shadow="true" shadowCol="15507" srcRow="826" trgRow="635" color="EX-dark-red" />
    <link srcID="9690" trgID="9231" rel="pBp" directed="false" shadow="true" shadowCol="15508" srcRow="826" trgRow="718" color="EX-pale-green" />
    <link srcID="9690" trgID="8518" rel="pBp" directed="false" shadow="true" shadowCol="15509" srcRow="826" trgRow="721" color="EX-pale-blue" />
    <link srcID="10421" trgID="9690" rel="pBp" directed="false" shadow="true" shadowCol="15510" srcRow="723" trgRow="826" color="EX-dark-tan" />
    <link srcID="10036" trgID="9690" rel="pBp" directed="false" shadow="true" shadowCol="15511" srcRow="728" trgRow="826" color="EX-pale-blue-magenta" />
    <link srcID="9690" trgID="9346" rel="pBp" directed="false" shadow="true" shadowCol="15512" srcRow="826" trgRow="825" color="EX-pale-yellow orange" />
    <link srcID="9690" trgID="10332" rel="pBp" directed="false" shadow="false" column="11259" shadowCol="15513" srcRow="826" trgRow="827" color="EX-medium-magenta" />
    <link srcID="9690" trgID="9321" rel="pBp" directed="false" shadow="false" column="11260" shadowCol="15514" srcRow="826" trgRow="829" color="EX-pale-red" />
    <link srcID="10428" trgID="9690" rel="pBp" directed="false" shadow="false" column="11261" shadowCol="15515" srcRow="830" trgRow="826" color="EX-pale-cyan" />
    <link srcID="9690" trgID="9247" rel="pBp" directed="false" shadow="false" column="11262" shadowCol="15516" srcRow="826" trgRow="831" color="EX-pale-yellow-green" />
    <link srcID="9690" trgID="8530" rel="pBp" directed="false" shadow="false" column="11263" shadowCol="15517" srcRow="826" trgRow="832" color="EX-pale-purple" />
    <link srcID="9690" trgID="10442" rel="pBp" directed="false" shadow="false" column="11264" shadowCol="15518" srcRow="826" trgRow="835" color="EX-pale-magenta" />
    <link srcID="9690" trgID="9989" rel="pBp" directed="false" shadow="false" column="11265" shadowCol="15519" srcRow="826" trgRow="836" color="EX-pale-red-orange" />
    <link srcID="9690" trgID="9315" rel="pBp" directed="false" shadow="false" column="11266" shadowCol="15520" srcRow="826" trgRow="839" color="EX-blue" />
    <link srcID="9690" trgID="9051" rel="pBp" directed="false" shadow="false" column="11267" shadowCol="15521" srcRow="826" trgRow="840" color="EX-orange" />
    <link srcID="9690" trgID="9787" rel="pBp" directed="false" shadow="false" column="11268" shadowCol="15522" srcRow="826" trgRow="841" color="EX-dark-cyan" />
    <link srcID="9690" trgID="8900" rel="pBp" directed="false" shadow="false" column="11269" shadowCol="15523" srcRow="826" trgRow="842" color="EX-red" />
    <link srcID="9690" trgID="10298" rel="pBp" directed="false" shadow="false" column="11270" shadowCol="15524" srcRow="826" trgRow="876" color="EX-dark-orange" />
    <link srcID="9008" trgID="9690" rel="pBp" directed="false" shadow="false" column="11271" shadowCol="15525" srcRow="1477" trgRow="826" color="EX-dark-gray-purple" />
    <link srcID="9690" trgID="9236" rel="pBp" directed="false" shadow="false" column="11272" shadowCol="15526" srcRow="826" trgRow="2175" color="EX-cyan" />
    <link srcID="9320" trgID="9690" rel="pBp" directed="false" shadow="false" column="11273" shadowCol="15527" srcRow="2232" trgRow="826" color="EX-yellow-orange" />
    <link srcID="8904" trgID="9690" rel="pBp" directed="false" shadow="false" column="11274" shadowCol="15528" srcRow="2240" trgRow="826" color="EX-pure-blue" />
    <link srcID="9690" trgID="10422" rel="pBp" directed="false" shadow="false" column="11275" shadowCol="15529" srcRow="826" trgRow="2256" color="EX-dark-yellow-green" />
    <link srcID="9690" trgID="8617" rel="pBp" directed="false" shadow="false" column="11276" shadowCol="15530" srcRow="826" trgRow="2257" color="EX-dark-magenta" />
    <link srcID="9690" trgID="10326" rel="pBp" directed="false" shadow="false" column="11277" shadowCol="15531" srcRow="826" trgRow="2261" color="EX-dark-green" />
    <link srcID="9690" trgID="9232" rel="pBp" directed="false" shadow="false" column="11278" shadowCol="15532" srcRow="826" trgRow="2274" color="EX-blue-magenta" />
    <link srcID="9690" trgID="8629" rel="pBp" directed="false" shadow="false" column="11279" shadowCol="15533" srcRow="826" trgRow="2279" color="EX-yellow-green" />
    <link srcID="9690" trgID="8417" rel="pBp" directed="false" shadow="false" column="11280" shadowCol="15534" srcRow="826" trgRow="2280" color="EX-magenta" />
    <link srcID="9690" trgID="9726" rel="pBp" directed="false" shadow="false" column="11281" shadowCol="15535" srcRow="826" trgRow="2281" color="EX-green" />
    <link srcID="9690" trgID="9693" rel="pBp" directed="false" shadow="false" column="11282" shadowCol="15536" srcRow="826" trgRow="2282" color="EX-yellow" />
    <link srcID="8883" trgID="9690" rel="pBp" directed="false" shadow="false" column="11283" shadowCol="15537" srcRow="2283" trgRow="826" color="EX-purple" />
    <link srcID="9690" trgID="9053" rel="pBp" directed="false" shadow="false" column="11284" shadowCol="15538" srcRow="826" trgRow="2284" color="EX-dark-purple" />
    <link srcID="9690" trgID="9101" rel="pBp" directed="false" shadow="false" column="11285" shadowCol="15539" srcRow="826" trgRow="2285" color="EX-dark-red" />
    <link srcID="9690" trgID="8531" rel="pBp" directed="false" shadow="false" column="11286" shadowCol="15540" srcRow="826" trgRow="2332" color="EX-pale-green" />
    <link srcID="8564" trgID="9690" rel="pBp" directed="false" shadow="false" column="11287" shadowCol="15541" srcRow="2333" trgRow="826" color="EX-pale-blue" />
    <link srcID="10013" trgID="9690" rel="pBp" directed="false" shadow="false" column="11288" shadowCol="15542" srcRow="2334" trgRow="826" color="EX-dark-tan" />
    <link srcID="8427" trgID="9690" rel="pBp" directed="false" shadow="false" column="11289" shadowCol="15543" srcRow="2352" trgRow="826" color="EX-pale-blue-magenta" />
    <link srcID="10332" trgID="8561" rel="pBp" directed="false" shadow="true" shadowCol="15544" srcRow="827" trgRow="69" color="EX-pale-yellow orange" />
    <link srcID="9774" trgID="10332" rel="pBp" directed="false" shadow="true" shadowCol="15545" srcRow="70" trgRow="827" color="EX-medium-magenta" />
    <link srcID="8584" trgID="10332" rel="pBp" directed="false" shadow="true" shadowCol="15546" srcRow="71" trgRow="827" color="EX-pale-red" />
    <link srcID="10332" trgID="8598" rel="pBp" directed="false" shadow="true" shadowCol="15547" srcRow="827" trgRow="72" color="EX-pale-cyan" />
    <link srcID="10201" trgID="10332" rel="pBp" directed="false" shadow="true" shadowCol="15548" srcRow="85" trgRow="827" color="EX-pale-yellow-green" />
    <link srcID="9775" trgID="10332" rel="pBp" directed="false" shadow="true" shadowCol="15549" srcRow="86" trgRow="827" color="EX-pale-purple" />
    <link srcID="9233" trgID="10332" rel="pBp" directed="false" shadow="true" shadowCol="15550" srcRow="88" trgRow="827" color="EX-pale-magenta" />
    <link srcID="9801" trgID="10332" rel="pBp" directed="false" shadow="true" shadowCol="15551" srcRow="147" trgRow="827" color="EX-pale-red-orange" />
    <link srcID="10288" trgID="10332" rel="pBp" directed="false" shadow="true" shadowCol="15552" srcRow="148" trgRow="827" color="EX-blue" />
    <link srcID="9479" trgID="10332" rel="pBp" directed="false" shadow="true" shadowCol="15553" srcRow="155" trgRow="827" color="EX-orange" />
    <link srcID="8517" trgID="10332" rel="pBp" directed="false" shadow="true" shadowCol="15554" srcRow="407" trgRow="827" color="EX-dark-cyan" />
    <link srcID="10438" trgID="10332" rel="pBp" directed="false" shadow="true" shadowCol="15555" srcRow="410" trgRow="827" color="EX-red" />
    <link srcID="10332" trgID="9202" rel="pBp" directed="false" shadow="true" shadowCol="15556" srcRow="827" trgRow="635" color="EX-dark-orange" />
    <link srcID="8616" trgID="10332" rel="pBp" directed="false" shadow="true" shadowCol="15557" srcRow="716" trgRow="827" color="EX-dark-gray-purple" />
    <link srcID="9231" trgID="10332" rel="pBp" directed="false" shadow="true" shadowCol="15558" srcRow="718" trgRow="827" color="EX-cyan" />
    <link srcID="8518" trgID="10332" rel="pBp" directed="false" shadow="true" shadowCol="15559" srcRow="721" trgRow="827" color="EX-yellow-orange" />
    <link srcID="10421" trgID="10332" rel="pBp" directed="false" shadow="true" shadowCol="15560" srcRow="723" trgRow="827" color="EX-pure-blue" />
    <link srcID="9230" trgID="10332" rel="pBp" directed="false" shadow="true" shadowCol="15561" srcRow="724" trgRow="827" color="EX-dark-yellow-green" />
    <link srcID="10036" trgID="10332" rel="pBp" directed="false" shadow="true" shadowCol="15562" srcRow="728" trgRow="827" color="EX-dark-magenta" />
    <link srcID="9346" trgID="10332" rel="pBp" directed="false" shadow="true" shadowCol="15563" srcRow="825" trgRow="827" color="EX-dark-green" />
    <link srcID="9690" trgID="10332" rel="pBp" directed="false" shadow="true" shadowCol="15564" srcRow="826" trgRow="827" color="EX-blue-magenta" />
    <link srcID="9321" trgID="10332" rel="pBp" directed="false" shadow="false" column="11290" shadowCol="15565" srcRow="829" trgRow="827" color="EX-yellow-green" />
    <link srcID="10428" trgID="10332" rel="pBp" directed="false" shadow="false" column="11291" shadowCol="15566" srcRow="830" trgRow="827" color="EX-magenta" />
    <link srcID="9247" trgID="10332" rel="pBp" directed="false" shadow="false" column="11292" shadowCol="15567" srcRow="831" trgRow="827" color="EX-green" />
    <link srcID="8530" trgID="10332" rel="pBp" directed="false" shadow="false" column="11293" shadowCol="15568" srcRow="832" trgRow="827" color="EX-yellow" />
    <link srcID="10332" trgID="10299" rel="pBp" directed="false" shadow="false" column="11294" shadowCol="15569" srcRow="827" trgRow="834" color="EX-purple" />
    <link srcID="10332" trgID="10442" rel="pBp" directed="false" shadow="false" column="11295" shadowCol="15570" srcRow="827" trgRow="835" color="EX-dark-purple" />
    <link srcID="10332" trgID="9989" rel="pBp" directed="false" shadow="false" column="11296" shadowCol="15571" srcRow="827" trgRow="836" color="EX-dark-red" />
    <link srcID="9315" trgID="10332" rel="pBp" directed="false" shadow="false" column="11297" shadowCol="15572" srcRow="839" trgRow="827" color="EX-pale-green" />
    <link srcID="9051" trgID="10332" rel="pBp" directed="false" shadow="false" column="11298" shadowCol="15573" srcRow="840" trgRow="827" color="EX-pale-blue" />
    <link srcID="9787" trgID="10332" rel="pBp" directed="false" shadow="false" column="11299" shadowCol="15574" srcRow="841" trgRow="827" color="EX-dark-tan" />
    <link srcID="8900" trgID="10332" rel="pBp" directed="false" shadow="false" column="11300" shadowCol="15575" srcRow="842" trgRow="827" color="EX-pale-blue-magenta" />
    <link srcID="10332" trgID="10298" rel="pBp" directed="false" shadow="false" column="11301" shadowCol="15576" srcRow="827" trgRow="876" color="EX-pale-yellow orange" />
```
