## Supplementary material for "BioFabric Visualization of Network Alignments": Case Study Files: CaseStudy-III-All-Importance.bif (part 6 of 32)

```
    <link srcID="9802" trgID="10332" rel="pBp" directed="false" shadow="false" column="11302" shadowCol="15577" srcRow="1111" trgRow="827" color="EX-medium-magenta" />
    <link srcID="9668" trgID="10332" rel="pBp" directed="false" shadow="false" column="11303" shadowCol="15578" srcRow="1113" trgRow="827" color="EX-pale-red" />
    <link srcID="9344" trgID="10332" rel="pBp" directed="false" shadow="false" column="11304" shadowCol="15579" srcRow="1128" trgRow="827" color="EX-pale-cyan" />
    <link srcID="10254" trgID="10332" rel="pBp" directed="false" shadow="false" column="11305" shadowCol="15580" srcRow="1129" trgRow="827" color="EX-pale-yellow-green" />
    <link srcID="8512" trgID="10332" rel="pBp" directed="false" shadow="false" column="11306" shadowCol="15581" srcRow="1130" trgRow="827" color="EX-pale-purple" />
    <link srcID="10330" trgID="10332" rel="pBp" directed="false" shadow="false" column="11307" shadowCol="15582" srcRow="1250" trgRow="827" color="EX-pale-magenta" />
    <link srcID="9665" trgID="10332" rel="pBp" directed="false" shadow="false" column="11308" shadowCol="15583" srcRow="1420" trgRow="827" color="EX-pale-red-orange" />
    <link srcID="10332" trgID="9316" rel="pBp" directed="false" shadow="false" column="11309" shadowCol="15584" srcRow="827" trgRow="1480" color="EX-blue" />
    <link srcID="9662" trgID="10332" rel="pBp" directed="false" shadow="false" column="11310" shadowCol="15585" srcRow="2150" trgRow="827" color="EX-orange" />
    <link srcID="9236" trgID="10332" rel="pBp" directed="false" shadow="false" column="11311" shadowCol="15586" srcRow="2175" trgRow="827" color="EX-dark-cyan" />
    <link srcID="9320" trgID="10332" rel="pBp" directed="false" shadow="false" column="11312" shadowCol="15587" srcRow="2232" trgRow="827" color="EX-red" />
    <link srcID="8904" trgID="10332" rel="pBp" directed="false" shadow="false" column="11313" shadowCol="15588" srcRow="2240" trgRow="827" color="EX-dark-orange" />
    <link srcID="10422" trgID="10332" rel="pBp" directed="false" shadow="false" column="11314" shadowCol="15589" srcRow="2256" trgRow="827" color="EX-dark-gray-purple" />
    <link srcID="8617" trgID="10332" rel="pBp" directed="false" shadow="false" column="11315" shadowCol="15590" srcRow="2257" trgRow="827" color="EX-cyan" />
    <link srcID="9813" trgID="10332" rel="pBp" directed="false" shadow="false" column="11316" shadowCol="15591" srcRow="2259" trgRow="827" color="EX-yellow-orange" />
    <link srcID="9658" trgID="10332" rel="pBp" directed="false" shadow="false" column="11317" shadowCol="15592" srcRow="2260" trgRow="827" color="EX-pure-blue" />
    <link srcID="10326" trgID="10332" rel="pBp" directed="false" shadow="false" column="11318" shadowCol="15593" srcRow="2261" trgRow="827" color="EX-dark-yellow-green" />
    <link srcID="9232" trgID="10332" rel="pBp" directed="false" shadow="false" column="11319" shadowCol="15594" srcRow="2274" trgRow="827" color="EX-dark-magenta" />
    <link srcID="8629" trgID="10332" rel="pBp" directed="false" shadow="false" column="11320" shadowCol="15595" srcRow="2279" trgRow="827" color="EX-dark-green" />
    <link srcID="8417" trgID="10332" rel="pBp" directed="false" shadow="false" column="11321" shadowCol="15596" srcRow="2280" trgRow="827" color="EX-blue-magenta" />
    <link srcID="9726" trgID="10332" rel="pBp" directed="false" shadow="false" column="11322" shadowCol="15597" srcRow="2281" trgRow="827" color="EX-yellow-green" />
    <link srcID="9693" trgID="10332" rel="pBp" directed="false" shadow="false" column="11323" shadowCol="15598" srcRow="2282" trgRow="827" color="EX-magenta" />
    <link srcID="8883" trgID="10332" rel="pBp" directed="false" shadow="false" column="11324" shadowCol="15599" srcRow="2283" trgRow="827" color="EX-green" />
    <link srcID="9053" trgID="10332" rel="pBp" directed="false" shadow="false" column="11325" shadowCol="15600" srcRow="2284" trgRow="827" color="EX-yellow" />
    <link srcID="9101" trgID="10332" rel="pBp" directed="false" shadow="false" column="11326" shadowCol="15601" srcRow="2285" trgRow="827" color="EX-purple" />
    <link srcID="8563" trgID="10332" rel="pBp" directed="false" shadow="false" column="11327" shadowCol="15602" srcRow="2331" trgRow="827" color="EX-dark-purple" />
    <link srcID="10332" trgID="8531" rel="pBp" directed="false" shadow="false" column="11328" shadowCol="15603" srcRow="827" trgRow="2332" color="EX-dark-red" />
    <link srcID="8564" trgID="10332" rel="pBp" directed="false" shadow="false" column="11329" shadowCol="15604" srcRow="2333" trgRow="827" color="EX-pale-green" />
    <link srcID="10013" trgID="10332" rel="pBp" directed="false" shadow="false" column="11330" shadowCol="15605" srcRow="2334" trgRow="827" color="EX-pale-blue" />
    <link srcID="10366" trgID="10332" rel="pBp" directed="false" shadow="false" column="11331" shadowCol="15606" srcRow="2336" trgRow="827" color="EX-dark-tan" />
    <link srcID="10437" trgID="10332" rel="pBp" directed="false" shadow="false" column="11332" shadowCol="15607" srcRow="2345" trgRow="827" color="EX-pale-blue-magenta" />
    <link srcID="8830" trgID="10332" rel="pBp" directed="false" shadow="false" column="11333" shadowCol="15608" srcRow="2346" trgRow="827" color="EX-pale-yellow orange" />
    <link srcID="10253" trgID="10332" rel="pBp" directed="false" shadow="false" column="11334" shadowCol="15609" srcRow="2373" trgRow="827" color="EX-medium-magenta" />
    <link srcID="9637" trgID="8561" rel="pBp" directed="false" shadow="true" shadowCol="15610" srcRow="828" trgRow="69" color="EX-pale-red" />
    <link srcID="9145" trgID="9637" rel="pBp" directed="false" shadow="true" shadowCol="15611" srcRow="500" trgRow="828" color="EX-pale-cyan" />
    <link srcID="9637" trgID="9803" rel="pBp" directed="false" shadow="true" shadowCol="15612" srcRow="828" trgRow="651" color="EX-pale-yellow-green" />
    <link srcID="8616" trgID="9637" rel="pBp" directed="false" shadow="true" shadowCol="15613" srcRow="716" trgRow="828" color="EX-pale-purple" />
    <link srcID="9637" trgID="9249" rel="pBp" directed="false" shadow="true" shadowCol="15614" srcRow="828" trgRow="725" color="EX-pale-magenta" />
    <link srcID="9637" trgID="8542" rel="pBp" directed="false" shadow="true" shadowCol="15615" srcRow="828" trgRow="726" color="EX-pale-red-orange" />
    <link srcID="8545" trgID="9637" rel="pBp" directed="false" shadow="true" shadowCol="15616" srcRow="729" trgRow="828" color="EX-blue" />
    <link srcID="8566" trgID="9637" rel="pBp" directed="false" shadow="true" shadowCol="15617" srcRow="733" trgRow="828" color="EX-orange" />
    <link srcID="8867" trgID="9637" rel="pBp" directed="false" shadow="true" shadowCol="15618" srcRow="735" trgRow="828" color="EX-dark-cyan" />
    <link srcID="9637" trgID="9346" rel="pBp" directed="false" shadow="true" shadowCol="15619" srcRow="828" trgRow="825" color="EX-red" />
    <link srcID="9637" trgID="10443" rel="pBp" directed="false" shadow="false" column="11335" shadowCol="15620" srcRow="828" trgRow="2134" color="EX-dark-orange" />
    <link srcID="9637" trgID="8576" rel="pBp" directed="false" shadow="false" column="11336" shadowCol="15621" srcRow="828" trgRow="2135" color="EX-dark-gray-purple" />
    <link srcID="9637" trgID="9272" rel="pBp" directed="false" shadow="false" column="11337" shadowCol="15622" srcRow="828" trgRow="2146" color="EX-cyan" />
    <link srcID="9637" trgID="8259" rel="pBp" directed="false" shadow="false" column="11338" shadowCol="15623" srcRow="828" trgRow="2160" color="EX-yellow-orange" />
    <link srcID="9637" trgID="8629" rel="pBp" directed="false" shadow="false" column="11339" shadowCol="15624" srcRow="828" trgRow="2279" color="EX-pure-blue" />
    <link srcID="9321" trgID="8561" rel="pBp" directed="false" shadow="true" shadowCol="15625" srcRow="829" trgRow="69" color="EX-dark-yellow-green" />
    <link srcID="9774" trgID="9321" rel="pBp" directed="false" shadow="true" shadowCol="15626" srcRow="70" trgRow="829" color="EX-dark-magenta" />
    <link srcID="9321" trgID="8584" rel="pBp" directed="false" shadow="true" shadowCol="15627" srcRow="829" trgRow="71" color="EX-dark-green" />
    <link srcID="10201" trgID="9321" rel="pBp" directed="false" shadow="true" shadowCol="15628" srcRow="85" trgRow="829" color="EX-blue-magenta" />
    <link srcID="9775" trgID="9321" rel="pBp" directed="false" shadow="true" shadowCol="15629" srcRow="86" trgRow="829" color="EX-yellow-green" />
    <link srcID="9801" trgID="9321" rel="pBp" directed="false" shadow="true" shadowCol="15630" srcRow="147" trgRow="829" color="EX-magenta" />
    <link srcID="9479" trgID="9321" rel="pBp" directed="false" shadow="true" shadowCol="15631" srcRow="155" trgRow="829" color="EX-green" />
    <link srcID="8517" trgID="9321" rel="pBp" directed="false" shadow="true" shadowCol="15632" srcRow="407" trgRow="829" color="EX-yellow" />
    <link srcID="10438" trgID="9321" rel="pBp" directed="false" shadow="true" shadowCol="15633" srcRow="410" trgRow="829" color="EX-purple" />
    <link srcID="9321" trgID="9202" rel="pBp" directed="false" shadow="true" shadowCol="15634" srcRow="829" trgRow="635" color="EX-dark-purple" />
    <link srcID="9321" trgID="9231" rel="pBp" directed="false" shadow="true" shadowCol="15635" srcRow="829" trgRow="718" color="EX-dark-red" />
    <link srcID="9321" trgID="8518" rel="pBp" directed="false" shadow="true" shadowCol="15636" srcRow="829" trgRow="721" color="EX-pale-green" />
    <link srcID="10421" trgID="9321" rel="pBp" directed="false" shadow="true" shadowCol="15637" srcRow="723" trgRow="829" color="EX-pale-blue" />
    <link srcID="9230" trgID="9321" rel="pBp" directed="false" shadow="true" shadowCol="15638" srcRow="724" trgRow="829" color="EX-dark-tan" />
    <link srcID="10036" trgID="9321" rel="pBp" directed="false" shadow="true" shadowCol="15639" srcRow="728" trgRow="829" color="EX-pale-blue-magenta" />
    <link srcID="9321" trgID="9346" rel="pBp" directed="false" shadow="true" shadowCol="15640" srcRow="829" trgRow="825" color="EX-pale-yellow orange" />
    <link srcID="9690" trgID="9321" rel="pBp" directed="false" shadow="true" shadowCol="15641" srcRow="826" trgRow="829" color="EX-medium-magenta" />
    <link srcID="9321" trgID="10332" rel="pBp" directed="false" shadow="true" shadowCol="15642" srcRow="829" trgRow="827" color="EX-pale-red" />
    <link srcID="10428" trgID="9321" rel="pBp" directed="false" shadow="false" column="11340" shadowCol="15643" srcRow="830" trgRow="829" color="EX-pale-cyan" />
    <link srcID="9321" trgID="8530" rel="pBp" directed="false" shadow="false" column="11341" shadowCol="15644" srcRow="829" trgRow="832" color="EX-pale-yellow-green" />
    <link srcID="9321" trgID="10299" rel="pBp" directed="false" shadow="false" column="11342" shadowCol="15645" srcRow="829" trgRow="834" color="EX-pale-purple" />
    <link srcID="9321" trgID="10442" rel="pBp" directed="false" shadow="false" column="11343" shadowCol="15646" srcRow="829" trgRow="835" color="EX-pale-magenta" />
    <link srcID="9321" trgID="9989" rel="pBp" directed="false" shadow="false" column="11344" shadowCol="15647" srcRow="829" trgRow="836" color="EX-pale-red-orange" />
    <link srcID="9315" trgID="9321" rel="pBp" directed="false" shadow="false" column="11345" shadowCol="15648" srcRow="839" trgRow="829" color="EX-blue" />
    <link srcID="9051" trgID="9321" rel="pBp" directed="false" shadow="false" column="11346" shadowCol="15649" srcRow="840" trgRow="829" color="EX-orange" />
    <link srcID="9787" trgID="9321" rel="pBp" directed="false" shadow="false" column="11347" shadowCol="15650" srcRow="841" trgRow="829" color="EX-dark-cyan" />
    <link srcID="9321" trgID="8900" rel="pBp" directed="false" shadow="false" column="11348" shadowCol="15651" srcRow="829" trgRow="842" color="EX-red" />
    <link srcID="9321" trgID="8339" rel="pBp" directed="false" shadow="false" column="11349" shadowCol="15652" srcRow="829" trgRow="843" color="EX-dark-orange" />
    <link srcID="9321" trgID="10298" rel="pBp" directed="false" shadow="false" column="11350" shadowCol="15653" srcRow="829" trgRow="876" color="EX-dark-gray-purple" />
    <link srcID="10052" trgID="9321" rel="pBp" directed="false" shadow="false" column="11351" shadowCol="15654" srcRow="1112" trgRow="829" color="EX-cyan" />
    <link srcID="9344" trgID="9321" rel="pBp" directed="false" shadow="false" column="11352" shadowCol="15655" srcRow="1128" trgRow="829" color="EX-yellow-orange" />
    <link srcID="10254" trgID="9321" rel="pBp" directed="false" shadow="false" column="11353" shadowCol="15656" srcRow="1129" trgRow="829" color="EX-pure-blue" />
    <link srcID="8512" trgID="9321" rel="pBp" directed="false" shadow="false" column="11354" shadowCol="15657" srcRow="1130" trgRow="829" color="EX-dark-yellow-green" />
    <link srcID="10330" trgID="9321" rel="pBp" directed="false" shadow="false" column="11355" shadowCol="15658" srcRow="1250" trgRow="829" color="EX-dark-magenta" />
    <link srcID="9321" trgID="9316" rel="pBp" directed="false" shadow="false" column="11356" shadowCol="15659" srcRow="829" trgRow="1480" color="EX-dark-green" />
    <link srcID="8511" trgID="9321" rel="pBp" directed="false" shadow="false" column="11357" shadowCol="15660" srcRow="2085" trgRow="829" color="EX-blue-magenta" />
    <link srcID="9662" trgID="9321" rel="pBp" directed="false" shadow="false" column="11358" shadowCol="15661" srcRow="2150" trgRow="829" color="EX-yellow-green" />
    <link srcID="9236" trgID="9321" rel="pBp" directed="false" shadow="false" column="11359" shadowCol="15662" srcRow="2175" trgRow="829" color="EX-magenta" />
    <link srcID="9320" trgID="9321" rel="pBp" directed="false" shadow="false" column="11360" shadowCol="15663" srcRow="2232" trgRow="829" color="EX-green" />
    <link srcID="8904" trgID="9321" rel="pBp" directed="false" shadow="false" column="11361" shadowCol="15664" srcRow="2240" trgRow="829" color="EX-yellow" />
    <link srcID="9321" trgID="10422" rel="pBp" directed="false" shadow="false" column="11362" shadowCol="15665" srcRow="829" trgRow="2256" color="EX-purple" />
    <link srcID="9321" trgID="8617" rel="pBp" directed="false" shadow="false" column="11363" shadowCol="15666" srcRow="829" trgRow="2257" color="EX-dark-purple" />
    <link srcID="9813" trgID="9321" rel="pBp" directed="false" shadow="false" column="11364" shadowCol="15667" srcRow="2259" trgRow="829" color="EX-dark-red" />
    <link srcID="9658" trgID="9321" rel="pBp" directed="false" shadow="false" column="11365" shadowCol="15668" srcRow="2260" trgRow="829" color="EX-pale-green" />
    <link srcID="10326" trgID="9321" rel="pBp" directed="false" shadow="false" column="11366" shadowCol="15669" srcRow="2261" trgRow="829" color="EX-pale-blue" />
    <link srcID="9321" trgID="9232" rel="pBp" directed="false" shadow="false" column="11367" shadowCol="15670" srcRow="829" trgRow="2274" color="EX-dark-tan" />
    <link srcID="9321" trgID="8629" rel="pBp" directed="false" shadow="false" column="11368" shadowCol="15671" srcRow="829" trgRow="2279" color="EX-pale-blue-magenta" />
    <link srcID="8417" trgID="9321" rel="pBp" directed="false" shadow="false" column="11369" shadowCol="15672" srcRow="2280" trgRow="829" color="EX-pale-yellow orange" />
    <link srcID="9726" trgID="9321" rel="pBp" directed="false" shadow="false" column="11370" shadowCol="15673" srcRow="2281" trgRow="829" color="EX-medium-magenta" />
    <link srcID="9693" trgID="9321" rel="pBp" directed="false" shadow="false" column="11371" shadowCol="15674" srcRow="2282" trgRow="829" color="EX-pale-red" />
    <link srcID="9053" trgID="9321" rel="pBp" directed="false" shadow="false" column="11372" shadowCol="15675" srcRow="2284" trgRow="829" color="EX-pale-cyan" />
    <link srcID="9321" trgID="9101" rel="pBp" directed="false" shadow="false" column="11373" shadowCol="15676" srcRow="829" trgRow="2285" color="EX-pale-yellow-green" />
    <link srcID="9321" trgID="8531" rel="pBp" directed="false" shadow="false" column="11374" shadowCol="15677" srcRow="829" trgRow="2332" color="EX-pale-purple" />
    <link srcID="8564" trgID="9321" rel="pBp" directed="false" shadow="false" column="11375" shadowCol="15678" srcRow="2333" trgRow="829" color="EX-pale-magenta" />
    <link srcID="10366" trgID="9321" rel="pBp" directed="false" shadow="false" column="11376" shadowCol="15679" srcRow="2336" trgRow="829" color="EX-pale-red-orange" />
    <link srcID="10437" trgID="9321" rel="pBp" directed="false" shadow="false" column="11377" shadowCol="15680" srcRow="2345" trgRow="829" color="EX-blue" />
    <link srcID="8830" trgID="9321" rel="pBp" directed="false" shadow="false" column="11378" shadowCol="15681" srcRow="2346" trgRow="829" color="EX-orange" />
    <link srcID="8427" trgID="9321" rel="pBp" directed="false" shadow="false" column="11379" shadowCol="15682" srcRow="2352" trgRow="829" color="EX-dark-cyan" />
    <link srcID="10253" trgID="9321" rel="pBp" directed="false" shadow="false" column="11380" shadowCol="15683" srcRow="2373" trgRow="829" color="EX-red" />
    <link srcID="10428" trgID="8561" rel="pBp" directed="false" shadow="true" shadowCol="15684" srcRow="830" trgRow="69" color="EX-dark-orange" />
    <link srcID="10428" trgID="9774" rel="pBp" directed="false" shadow="true" shadowCol="15685" srcRow="830" trgRow="70" color="EX-dark-gray-purple" />
    <link srcID="10428" trgID="8598" rel="pBp" directed="false" shadow="true" shadowCol="15686" srcRow="830" trgRow="72" color="EX-cyan" />
    <link srcID="9801" trgID="10428" rel="pBp" directed="false" shadow="true" shadowCol="15687" srcRow="147" trgRow="830" color="EX-yellow-orange" />
    <link srcID="10428" trgID="10288" rel="pBp" directed="false" shadow="true" shadowCol="15688" srcRow="830" trgRow="148" color="EX-pure-blue" />
    <link srcID="8517" trgID="10428" rel="pBp" directed="false" shadow="true" shadowCol="15689" srcRow="407" trgRow="830" color="EX-dark-yellow-green" />
    <link srcID="10428" trgID="9202" rel="pBp" directed="false" shadow="true" shadowCol="15690" srcRow="830" trgRow="635" color="EX-dark-magenta" />
    <link srcID="10428" trgID="9231" rel="pBp" directed="false" shadow="true" shadowCol="15691" srcRow="830" trgRow="718" color="EX-dark-green" />
    <link srcID="10428" trgID="8518" rel="pBp" directed="false" shadow="true" shadowCol="15692" srcRow="830" trgRow="721" color="EX-blue-magenta" />
    <link srcID="10421" trgID="10428" rel="pBp" directed="false" shadow="true" shadowCol="15693" srcRow="723" trgRow="830" color="EX-yellow-green" />
    <link srcID="10036" trgID="10428" rel="pBp" directed="false" shadow="true" shadowCol="15694" srcRow="728" trgRow="830" color="EX-magenta" />
    <link srcID="10428" trgID="9346" rel="pBp" directed="false" shadow="true" shadowCol="15695" srcRow="830" trgRow="825" color="EX-green" />
    <link srcID="10428" trgID="9690" rel="pBp" directed="false" shadow="true" shadowCol="15696" srcRow="830" trgRow="826" color="EX-yellow" />
    <link srcID="10428" trgID="10332" rel="pBp" directed="false" shadow="true" shadowCol="15697" srcRow="830" trgRow="827" color="EX-purple" />
    <link srcID="10428" trgID="9321" rel="pBp" directed="false" shadow="true" shadowCol="15698" srcRow="830" trgRow="829" color="EX-dark-purple" />
    <link srcID="10428" trgID="9247" rel="pBp" directed="false" shadow="false" column="11381" shadowCol="15699" srcRow="830" trgRow="831" color="EX-dark-red" />
    <link srcID="10428" trgID="8530" rel="pBp" directed="false" shadow="false" column="11382" shadowCol="15700" srcRow="830" trgRow="832" color="EX-pale-green" />
    <link srcID="10428" trgID="10442" rel="pBp" directed="false" shadow="false" column="11383" shadowCol="15701" srcRow="830" trgRow="835" color="EX-pale-blue" />
    <link srcID="10428" trgID="9989" rel="pBp" directed="false" shadow="false" column="11384" shadowCol="15702" srcRow="830" trgRow="836" color="EX-dark-tan" />
    <link srcID="10428" trgID="9315" rel="pBp" directed="false" shadow="false" column="11385" shadowCol="15703" srcRow="830" trgRow="839" color="EX-pale-blue-magenta" />
    <link srcID="10428" trgID="9051" rel="pBp" directed="false" shadow="false" column="11386" shadowCol="15704" srcRow="830" trgRow="840" color="EX-pale-yellow orange" />
    <link srcID="10428" trgID="9787" rel="pBp" directed="false" shadow="false" column="11387" shadowCol="15705" srcRow="830" trgRow="841" color="EX-medium-magenta" />
    <link srcID="10428" trgID="10298" rel="pBp" directed="false" shadow="false" column="11388" shadowCol="15706" srcRow="830" trgRow="876" color="EX-pale-red" />
    <link srcID="9802" trgID="10428" rel="pBp" directed="false" shadow="false" column="11389" shadowCol="15707" srcRow="1111" trgRow="830" color="EX-pale-cyan" />
    <link srcID="10428" trgID="9668" rel="pBp" directed="false" shadow="false" column="11390" shadowCol="15708" srcRow="830" trgRow="1113" color="EX-pale-yellow-green" />
    <link srcID="10428" trgID="9008" rel="pBp" directed="false" shadow="false" column="11391" shadowCol="15709" srcRow="830" trgRow="1477" color="EX-pale-purple" />
    <link srcID="8316" trgID="10428" rel="pBp" directed="false" shadow="false" column="11392" shadowCol="15710" srcRow="1799" trgRow="830" color="EX-pale-magenta" />
    <link srcID="10428" trgID="9236" rel="pBp" directed="false" shadow="false" column="11393" shadowCol="15711" srcRow="830" trgRow="2175" color="EX-pale-red-orange" />
    <link srcID="9320" trgID="10428" rel="pBp" directed="false" shadow="false" column="11394" shadowCol="15712" srcRow="2232" trgRow="830" color="EX-blue" />
    <link srcID="8904" trgID="10428" rel="pBp" directed="false" shadow="false" column="11395" shadowCol="15713" srcRow="2240" trgRow="830" color="EX-orange" />
    <link srcID="10428" trgID="10422" rel="pBp" directed="false" shadow="false" column="11396" shadowCol="15714" srcRow="830" trgRow="2256" color="EX-dark-cyan" />
    <link srcID="10428" trgID="8617" rel="pBp" directed="false" shadow="false" column="11397" shadowCol="15715" srcRow="830" trgRow="2257" color="EX-red" />
    <link srcID="10428" trgID="9813" rel="pBp" directed="false" shadow="false" column="11398" shadowCol="15716" srcRow="830" trgRow="2259" color="EX-dark-orange" />
    <link srcID="10428" trgID="10326" rel="pBp" directed="false" shadow="false" column="11399" shadowCol="15717" srcRow="830" trgRow="2261" color="EX-dark-gray-purple" />
    <link srcID="10428" trgID="9232" rel="pBp" directed="false" shadow="false" column="11400" shadowCol="15718" srcRow="830" trgRow="2274" color="EX-cyan" />
    <link srcID="10428" trgID="8629" rel="pBp" directed="false" shadow="false" column="11401" shadowCol="15719" srcRow="830" trgRow="2279" color="EX-yellow-orange" />
    <link srcID="10428" trgID="8417" rel="pBp" directed="false" shadow="false" column="11402" shadowCol="15720" srcRow="830" trgRow="2280" color="EX-pure-blue" />
    <link srcID="10428" trgID="9726" rel="pBp" directed="false" shadow="false" column="11403" shadowCol="15721" srcRow="830" trgRow="2281" color="EX-dark-yellow-green" />
    <link srcID="8883" trgID="10428" rel="pBp" directed="false" shadow="false" column="11404" shadowCol="15722" srcRow="2283" trgRow="830" color="EX-dark-magenta" />
    <link srcID="10428" trgID="9053" rel="pBp" directed="false" shadow="false" column="11405" shadowCol="15723" srcRow="830" trgRow="2284" color="EX-dark-green" />
    <link srcID="10428" trgID="9101" rel="pBp" directed="false" shadow="false" column="11406" shadowCol="15724" srcRow="830" trgRow="2285" color="EX-blue-magenta" />
    <link srcID="8563" trgID="10428" rel="pBp" directed="false" shadow="false" column="11407" shadowCol="15725" srcRow="2331" trgRow="830" color="EX-yellow-green" />
    <link srcID="10428" trgID="8531" rel="pBp" directed="false" shadow="false" column="11408" shadowCol="15726" srcRow="830" trgRow="2332" color="EX-magenta" />
    <link srcID="8564" trgID="10428" rel="pBp" directed="false" shadow="false" column="11409" shadowCol="15727" srcRow="2333" trgRow="830" color="EX-green" />
    <link srcID="10013" trgID="10428" rel="pBp" directed="false" shadow="false" column="11410" shadowCol="15728" srcRow="2334" trgRow="830" color="EX-yellow" />
    <link srcID="8427" trgID="10428" rel="pBp" directed="false" shadow="false" column="11411" shadowCol="15729" srcRow="2352" trgRow="830" color="EX-purple" />
    <link srcID="9247" trgID="8561" rel="pBp" directed="false" shadow="true" shadowCol="15730" srcRow="831" trgRow="69" color="EX-dark-purple" />
    <link srcID="9801" trgID="9247" rel="pBp" directed="false" shadow="true" shadowCol="15731" srcRow="147" trgRow="831" color="EX-dark-red" />
    <link srcID="10288" trgID="9247" rel="pBp" directed="false" shadow="true" shadowCol="15732" srcRow="148" trgRow="831" color="EX-pale-green" />
    <link srcID="8517" trgID="9247" rel="pBp" directed="false" shadow="true" shadowCol="15733" srcRow="407" trgRow="831" color="EX-pale-blue" />
    <link srcID="9247" trgID="9231" rel="pBp" directed="false" shadow="true" shadowCol="15734" srcRow="831" trgRow="718" color="EX-dark-tan" />
    <link srcID="9247" trgID="8518" rel="pBp" directed="false" shadow="true" shadowCol="15735" srcRow="831" trgRow="721" color="EX-pale-blue-magenta" />
    <link srcID="10421" trgID="9247" rel="pBp" directed="false" shadow="true" shadowCol="15736" srcRow="723" trgRow="831" color="EX-pale-yellow orange" />
    <link srcID="10036" trgID="9247" rel="pBp" directed="false" shadow="true" shadowCol="15737" srcRow="728" trgRow="831" color="EX-medium-magenta" />
    <link srcID="9690" trgID="9247" rel="pBp" directed="false" shadow="true" shadowCol="15738" srcRow="826" trgRow="831" color="EX-pale-red" />
    <link srcID="9247" trgID="10332" rel="pBp" directed="false" shadow="true" shadowCol="15739" srcRow="831" trgRow="827" color="EX-pale-cyan" />
    <link srcID="10428" trgID="9247" rel="pBp" directed="false" shadow="true" shadowCol="15740" srcRow="830" trgRow="831" color="EX-pale-yellow-green" />
    <link srcID="9247" trgID="8530" rel="pBp" directed="false" shadow="false" column="11412" shadowCol="15741" srcRow="831" trgRow="832" color="EX-pale-purple" />
    <link srcID="9247" trgID="9989" rel="pBp" directed="false" shadow="false" column="11413" shadowCol="15742" srcRow="831" trgRow="836" color="EX-pale-magenta" />
    <link srcID="9802" trgID="9247" rel="pBp" directed="false" shadow="false" column="11414" shadowCol="15743" srcRow="1111" trgRow="831" color="EX-pale-red-orange" />
    <link srcID="9668" trgID="9247" rel="pBp" directed="false" shadow="false" column="11415" shadowCol="15744" srcRow="1113" trgRow="831" color="EX-blue" />
    <link srcID="9247" trgID="9869" rel="pBp" directed="false" shadow="false" column="11416" shadowCol="15745" srcRow="831" trgRow="1116" color="EX-orange" />
    <link srcID="9236" trgID="9247" rel="pBp" directed="false" shadow="false" column="11417" shadowCol="15746" srcRow="2175" trgRow="831" color="EX-dark-cyan" />
    <link srcID="9320" trgID="9247" rel="pBp" directed="false" shadow="false" column="11418" shadowCol="15747" srcRow="2232" trgRow="831" color="EX-red" />
    <link srcID="8904" trgID="9247" rel="pBp" directed="false" shadow="false" column="11419" shadowCol="15748" srcRow="2240" trgRow="831" color="EX-dark-orange" />
    <link srcID="9247" trgID="10422" rel="pBp" directed="false" shadow="false" column="11420" shadowCol="15749" srcRow="831" trgRow="2256" color="EX-dark-gray-purple" />
    <link srcID="9247" trgID="8617" rel="pBp" directed="false" shadow="false" column="11421" shadowCol="15750" srcRow="831" trgRow="2257" color="EX-cyan" />
    <link srcID="10326" trgID="9247" rel="pBp" directed="false" shadow="false" column="11422" shadowCol="15751" srcRow="2261" trgRow="831" color="EX-yellow-orange" />
    <link srcID="9247" trgID="8629" rel="pBp" directed="false" shadow="false" column="11423" shadowCol="15752" srcRow="831" trgRow="2279" color="EX-pure-blue" />
    <link srcID="8417" trgID="9247" rel="pBp" directed="false" shadow="false" column="11424" shadowCol="15753" srcRow="2280" trgRow="831" color="EX-dark-yellow-green" />
    <link srcID="9726" trgID="9247" rel="pBp" directed="false" shadow="false" column="11425" shadowCol="15754" srcRow="2281" trgRow="831" color="EX-dark-magenta" />
    <link srcID="8883" trgID="9247" rel="pBp" directed="false" shadow="false" column="11426" shadowCol="15755" srcRow="2283" trgRow="831" color="EX-dark-green" />
    <link srcID="8563" trgID="9247" rel="pBp" directed="false" shadow="false" column="11427" shadowCol="15756" srcRow="2331" trgRow="831" color="EX-blue-magenta" />
    <link srcID="9247" trgID="8531" rel="pBp" directed="false" shadow="false" column="11428" shadowCol="15757" srcRow="831" trgRow="2332" color="EX-yellow-green" />
    <link srcID="8564" trgID="9247" rel="pBp" directed="false" shadow="false" column="11429" shadowCol="15758" srcRow="2333" trgRow="831" color="EX-magenta" />
    <link srcID="10013" trgID="9247" rel="pBp" directed="false" shadow="false" column="11430" shadowCol="15759" srcRow="2334" trgRow="831" color="EX-green" />
    <link srcID="8530" trgID="8561" rel="pBp" directed="false" shadow="true" shadowCol="15760" srcRow="832" trgRow="69" color="EX-yellow" />
    <link srcID="9774" trgID="8530" rel="pBp" directed="false" shadow="true" shadowCol="15761" srcRow="70" trgRow="832" color="EX-purple" />
    <link srcID="9801" trgID="8530" rel="pBp" directed="false" shadow="true" shadowCol="15762" srcRow="147" trgRow="832" color="EX-dark-purple" />
    <link srcID="10288" trgID="8530" rel="pBp" directed="false" shadow="true" shadowCol="15763" srcRow="148" trgRow="832" color="EX-dark-red" />
    <link srcID="8517" trgID="8530" rel="pBp" directed="false" shadow="true" shadowCol="15764" srcRow="407" trgRow="832" color="EX-pale-green" />
    <link srcID="8530" trgID="9202" rel="pBp" directed="false" shadow="true" shadowCol="15765" srcRow="832" trgRow="635" color="EX-pale-blue" />
    <link srcID="9231" trgID="8530" rel="pBp" directed="false" shadow="true" shadowCol="15766" srcRow="718" trgRow="832" color="EX-dark-tan" />
    <link srcID="8518" trgID="8530" rel="pBp" directed="false" shadow="true" shadowCol="15767" srcRow="721" trgRow="832" color="EX-pale-blue-magenta" />
    <link srcID="10421" trgID="8530" rel="pBp" directed="false" shadow="true" shadowCol="15768" srcRow="723" trgRow="832" color="EX-pale-yellow orange" />
    <link srcID="10036" trgID="8530" rel="pBp" directed="false" shadow="true" shadowCol="15769" srcRow="728" trgRow="832" color="EX-medium-magenta" />
    <link srcID="9346" trgID="8530" rel="pBp" directed="false" shadow="true" shadowCol="15770" srcRow="825" trgRow="832" color="EX-pale-red" />
    <link srcID="9690" trgID="8530" rel="pBp" directed="false" shadow="true" shadowCol="15771" srcRow="826" trgRow="832" color="EX-pale-cyan" />
    <link srcID="8530" trgID="10332" rel="pBp" directed="false" shadow="true" shadowCol="15772" srcRow="832" trgRow="827" color="EX-pale-yellow-green" />
    <link srcID="9321" trgID="8530" rel="pBp" directed="false" shadow="true" shadowCol="15773" srcRow="829" trgRow="832" color="EX-pale-purple" />
    <link srcID="10428" trgID="8530" rel="pBp" directed="false" shadow="true" shadowCol="15774" srcRow="830" trgRow="832" color="EX-pale-magenta" />
    <link srcID="9247" trgID="8530" rel="pBp" directed="false" shadow="true" shadowCol="15775" srcRow="831" trgRow="832" color="EX-pale-red-orange" />
    <link srcID="8530" trgID="10442" rel="pBp" directed="false" shadow="false" column="11431" shadowCol="15776" srcRow="832" trgRow="835" color="EX-blue" />
    <link srcID="8530" trgID="9989" rel="pBp" directed="false" shadow="false" column="11432" shadowCol="15777" srcRow="832" trgRow="836" color="EX-orange" />
    <link srcID="9315" trgID="8530" rel="pBp" directed="false" shadow="false" column="11433" shadowCol="15778" srcRow="839" trgRow="832" color="EX-dark-cyan" />
    <link srcID="9787" trgID="8530" rel="pBp" directed="false" shadow="false" column="11434" shadowCol="15779" srcRow="841" trgRow="832" color="EX-red" />
    <link srcID="8530" trgID="8339" rel="pBp" directed="false" shadow="false" column="11435" shadowCol="15780" srcRow="832" trgRow="843" color="EX-dark-orange" />
    <link srcID="9668" trgID="8530" rel="pBp" directed="false" shadow="false" column="11436" shadowCol="15781" srcRow="1113" trgRow="832" color="EX-dark-gray-purple" />
    <link srcID="8787" trgID="8530" rel="pBp" directed="false" shadow="false" column="11437" shadowCol="15782" srcRow="1173" trgRow="832" color="EX-cyan" />
    <link srcID="9236" trgID="8530" rel="pBp" directed="false" shadow="false" column="11438" shadowCol="15783" srcRow="2175" trgRow="832" color="EX-yellow-orange" />
    <link srcID="9320" trgID="8530" rel="pBp" directed="false" shadow="false" column="11439" shadowCol="15784" srcRow="2232" trgRow="832" color="EX-pure-blue" />
    <link srcID="8904" trgID="8530" rel="pBp" directed="false" shadow="false" column="11440" shadowCol="15785" srcRow="2240" trgRow="832" color="EX-dark-yellow-green" />
    <link srcID="10422" trgID="8530" rel="pBp" directed="false" shadow="false" column="11441" shadowCol="15786" srcRow="2256" trgRow="832" color="EX-dark-magenta" />
    <link srcID="8617" trgID="8530" rel="pBp" directed="false" shadow="false" column="11442" shadowCol="15787" srcRow="2257" trgRow="832" color="EX-dark-green" />
    <link srcID="8629" trgID="8530" rel="pBp" directed="false" shadow="false" column="11443" shadowCol="15788" srcRow="2279" trgRow="832" color="EX-blue-magenta" />
    <link srcID="8417" trgID="8530" rel="pBp" directed="false" shadow="false" column="11444" shadowCol="15789" srcRow="2280" trgRow="832" color="EX-yellow-green" />
    <link srcID="8883" trgID="8530" rel="pBp" directed="false" shadow="false" column="11445" shadowCol="15790" srcRow="2283" trgRow="832" color="EX-magenta" />
    <link srcID="9053" trgID="8530" rel="pBp" directed="false" shadow="false" column="11446" shadowCol="15791" srcRow="2284" trgRow="832" color="EX-green" />
    <link srcID="8563" trgID="8530" rel="pBp" directed="false" shadow="false" column="11447" shadowCol="15792" srcRow="2331" trgRow="832" color="EX-yellow" />
    <link srcID="8530" trgID="8531" rel="pBp" directed="false" shadow="false" column="11448" shadowCol="15793" srcRow="832" trgRow="2332" color="EX-purple" />
    <link srcID="8564" trgID="8530" rel="pBp" directed="false" shadow="false" column="11449" shadowCol="15794" srcRow="2333" trgRow="832" color="EX-dark-purple" />
    <link srcID="10013" trgID="8530" rel="pBp" directed="false" shadow="false" column="11450" shadowCol="15795" srcRow="2334" trgRow="832" color="EX-dark-red" />
    <link srcID="8427" trgID="8530" rel="pBp" directed="false" shadow="false" column="11451" shadowCol="15796" srcRow="2352" trgRow="832" color="EX-pale-green" />
    <link srcID="9248" trgID="8561" rel="pBp" directed="false" shadow="true" shadowCol="15797" srcRow="833" trgRow="69" color="EX-pale-blue" />
    <link srcID="9248" trgID="8649" rel="pBp" directed="false" shadow="true" shadowCol="15798" srcRow="833" trgRow="280" color="EX-dark-tan" />
    <link srcID="9248" trgID="9498" rel="pBp" directed="false" shadow="true" shadowCol="15799" srcRow="833" trgRow="430" color="EX-pale-blue-magenta" />
    <link srcID="9248" trgID="9249" rel="pBp" directed="false" shadow="true" shadowCol="15800" srcRow="833" trgRow="725" color="EX-pale-yellow orange" />
    <link srcID="9248" trgID="8545" rel="pBp" directed="false" shadow="true" shadowCol="15801" srcRow="833" trgRow="729" color="EX-medium-magenta" />
    <link srcID="9248" trgID="9301" rel="pBp" directed="false" shadow="true" shadowCol="15802" srcRow="833" trgRow="734" color="EX-pale-red" />
    <link srcID="9248" trgID="9209" rel="pBp" directed="false" shadow="true" shadowCol="15803" srcRow="833" trgRow="761" color="EX-pale-cyan" />
    <link srcID="10299" trgID="8561" rel="pBp" directed="false" shadow="true" shadowCol="15804" srcRow="834" trgRow="69" color="EX-pale-yellow-green" />
    <link srcID="9774" trgID="10299" rel="pBp" directed="false" shadow="true" shadowCol="15805" srcRow="70" trgRow="834" color="EX-pale-purple" />
    <link srcID="8584" trgID="10299" rel="pBp" directed="false" shadow="true" shadowCol="15806" srcRow="71" trgRow="834" color="EX-pale-magenta" />
    <link srcID="10299" trgID="8598" rel="pBp" directed="false" shadow="true" shadowCol="15807" srcRow="834" trgRow="72" color="EX-pale-red-orange" />
    <link srcID="10201" trgID="10299" rel="pBp" directed="false" shadow="true" shadowCol="15808" srcRow="85" trgRow="834" color="EX-blue" />
    <link srcID="9775" trgID="10299" rel="pBp" directed="false" shadow="true" shadowCol="15809" srcRow="86" trgRow="834" color="EX-orange" />
    <link srcID="8616" trgID="10299" rel="pBp" directed="false" shadow="true" shadowCol="15810" srcRow="716" trgRow="834" color="EX-dark-cyan" />
    <link srcID="9231" trgID="10299" rel="pBp" directed="false" shadow="true" shadowCol="15811" srcRow="718" trgRow="834" color="EX-red" />
    <link srcID="8566" trgID="10299" rel="pBp" directed="false" shadow="true" shadowCol="15812" srcRow="733" trgRow="834" color="EX-dark-orange" />
    <link srcID="9346" trgID="10299" rel="pBp" directed="false" shadow="true" shadowCol="15813" srcRow="825" trgRow="834" color="EX-dark-gray-purple" />
    <link srcID="10332" trgID="10299" rel="pBp" directed="false" shadow="true" shadowCol="15814" srcRow="827" trgRow="834" color="EX-cyan" />
    <link srcID="9321" trgID="10299" rel="pBp" directed="false" shadow="true" shadowCol="15815" srcRow="829" trgRow="834" color="EX-yellow-orange" />
    <link srcID="10299" trgID="10442" rel="pBp" directed="false" shadow="false" column="11452" shadowCol="15816" srcRow="834" trgRow="835" color="EX-pure-blue" />
    <link srcID="8900" trgID="10299" rel="pBp" directed="false" shadow="false" column="11453" shadowCol="15817" srcRow="842" trgRow="834" color="EX-dark-yellow-green" />
    <link srcID="10422" trgID="10299" rel="pBp" directed="false" shadow="false" column="11454" shadowCol="15818" srcRow="2256" trgRow="834" color="EX-dark-magenta" />
    <link srcID="8617" trgID="10299" rel="pBp" directed="false" shadow="false" column="11455" shadowCol="15819" srcRow="2257" trgRow="834" color="EX-dark-green" />
    <link srcID="9813" trgID="10299" rel="pBp" directed="false" shadow="false" column="11456" shadowCol="15820" srcRow="2259" trgRow="834" color="EX-blue-magenta" />
    <link srcID="9232" trgID="10299" rel="pBp" directed="false" shadow="false" column="11457" shadowCol="15821" srcRow="2274" trgRow="834" color="EX-yellow-green" />
    <link srcID="8629" trgID="10299" rel="pBp" directed="false" shadow="false" column="11458" shadowCol="15822" srcRow="2279" trgRow="834" color="EX-magenta" />
    <link srcID="9693" trgID="10299" rel="pBp" directed="false" shadow="false" column="11459" shadowCol="15823" srcRow="2282" trgRow="834" color="EX-green" />
    <link srcID="10442" trgID="8561" rel="pBp" directed="false" shadow="true" shadowCol="15824" srcRow="835" trgRow="69" color="EX-yellow" />
    <link srcID="9774" trgID="10442" rel="pBp" directed="false" shadow="true" shadowCol="15825" srcRow="70" trgRow="835" color="EX-purple" />
    <link srcID="8584" trgID="10442" rel="pBp" directed="false" shadow="true" shadowCol="15826" srcRow="71" trgRow="835" color="EX-dark-purple" />
    <link srcID="10442" trgID="8598" rel="pBp" directed="false" shadow="true" shadowCol="15827" srcRow="835" trgRow="72" color="EX-dark-red" />
    <link srcID="10201" trgID="10442" rel="pBp" directed="false" shadow="true" shadowCol="15828" srcRow="85" trgRow="835" color="EX-pale-green" />
    <link srcID="9775" trgID="10442" rel="pBp" directed="false" shadow="true" shadowCol="15829" srcRow="86" trgRow="835" color="EX-pale-blue" />
    <link srcID="8882" trgID="10442" rel="pBp" directed="false" shadow="true" shadowCol="15830" srcRow="87" trgRow="835" color="EX-dark-tan" />
    <link srcID="9233" trgID="10442" rel="pBp" directed="false" shadow="true" shadowCol="15831" srcRow="88" trgRow="835" color="EX-pale-blue-magenta" />
    <link srcID="8517" trgID="10442" rel="pBp" directed="false" shadow="true" shadowCol="15832" srcRow="407" trgRow="835" color="EX-pale-yellow orange" />
    <link srcID="8616" trgID="10442" rel="pBp" directed="false" shadow="true" shadowCol="15833" srcRow="716" trgRow="835" color="EX-medium-magenta" />
    <link srcID="9231" trgID="10442" rel="pBp" directed="false" shadow="true" shadowCol="15834" srcRow="718" trgRow="835" color="EX-pale-red" />
    <link srcID="8518" trgID="10442" rel="pBp" directed="false" shadow="true" shadowCol="15835" srcRow="721" trgRow="835" color="EX-pale-cyan" />
    <link srcID="10421" trgID="10442" rel="pBp" directed="false" shadow="true" shadowCol="15836" srcRow="723" trgRow="835" color="EX-pale-yellow-green" />
    <link srcID="8566" trgID="10442" rel="pBp" directed="false" shadow="true" shadowCol="15837" srcRow="733" trgRow="835" color="EX-pale-purple" />
    <link srcID="9346" trgID="10442" rel="pBp" directed="false" shadow="true" shadowCol="15838" srcRow="825" trgRow="835" color="EX-pale-magenta" />
    <link srcID="9690" trgID="10442" rel="pBp" directed="false" shadow="true" shadowCol="15839" srcRow="826" trgRow="835" color="EX-pale-red-orange" />
    <link srcID="10332" trgID="10442" rel="pBp" directed="false" shadow="true" shadowCol="15840" srcRow="827" trgRow="835" color="EX-blue" />
    <link srcID="9321" trgID="10442" rel="pBp" directed="false" shadow="true" shadowCol="15841" srcRow="829" trgRow="835" color="EX-orange" />
    <link srcID="10428" trgID="10442" rel="pBp" directed="false" shadow="true" shadowCol="15842" srcRow="830" trgRow="835" color="EX-dark-cyan" />
    <link srcID="8530" trgID="10442" rel="pBp" directed="false" shadow="true" shadowCol="15843" srcRow="832" trgRow="835" color="EX-red" />
    <link srcID="10299" trgID="10442" rel="pBp" directed="false" shadow="true" shadowCol="15844" srcRow="834" trgRow="835" color="EX-dark-orange" />
    <link srcID="10442" trgID="9989" rel="pBp" directed="false" shadow="false" column="11460" shadowCol="15845" srcRow="835" trgRow="836" color="EX-dark-gray-purple" />
    <link srcID="9315" trgID="10442" rel="pBp" directed="false" shadow="false" column="11461" shadowCol="15846" srcRow="839" trgRow="835" color="EX-cyan" />
    <link srcID="9051" trgID="10442" rel="pBp" directed="false" shadow="false" column="11462" shadowCol="15847" srcRow="840" trgRow="835" color="EX-yellow-orange" />
    <link srcID="8900" trgID="10442" rel="pBp" directed="false" shadow="false" column="11463" shadowCol="15848" srcRow="842" trgRow="835" color="EX-pure-blue" />
    <link srcID="9320" trgID="10442" rel="pBp" directed="false" shadow="false" column="11464" shadowCol="15849" srcRow="2232" trgRow="835" color="EX-dark-yellow-green" />
    <link srcID="10422" trgID="10442" rel="pBp" directed="false" shadow="false" column="11465" shadowCol="15850" srcRow="2256" trgRow="835" color="EX-dark-magenta" />
    <link srcID="8617" trgID="10442" rel="pBp" directed="false" shadow="false" column="11466" shadowCol="15851" srcRow="2257" trgRow="835" color="EX-dark-green" />
    <link srcID="9813" trgID="10442" rel="pBp" directed="false" shadow="false" column="11467" shadowCol="15852" srcRow="2259" trgRow="835" color="EX-blue-magenta" />
    <link srcID="9232" trgID="10442" rel="pBp" directed="false" shadow="false" column="11468" shadowCol="15853" srcRow="2274" trgRow="835" color="EX-yellow-green" />
    <link srcID="8629" trgID="10442" rel="pBp" directed="false" shadow="false" column="11469" shadowCol="15854" srcRow="2279" trgRow="835" color="EX-magenta" />
    <link srcID="8417" trgID="10442" rel="pBp" directed="false" shadow="false" column="11470" shadowCol="15855" srcRow="2280" trgRow="835" color="EX-green" />
    <link srcID="9693" trgID="10442" rel="pBp" directed="false" shadow="false" column="11471" shadowCol="15856" srcRow="2282" trgRow="835" color="EX-yellow" />
    <link srcID="9053" trgID="10442" rel="pBp" directed="false" shadow="false" column="11472" shadowCol="15857" srcRow="2284" trgRow="835" color="EX-purple" />
    <link srcID="9101" trgID="10442" rel="pBp" directed="false" shadow="false" column="11473" shadowCol="15858" srcRow="2285" trgRow="835" color="EX-dark-purple" />
    <link srcID="8427" trgID="10442" rel="pBp" directed="false" shadow="false" column="11474" shadowCol="15859" srcRow="2352" trgRow="835" color="EX-dark-red" />
    <link srcID="9989" trgID="8561" rel="pBp" directed="false" shadow="true" shadowCol="15860" srcRow="836" trgRow="69" color="EX-pale-green" />
    <link srcID="9774" trgID="9989" rel="pBp" directed="false" shadow="true" shadowCol="15861" srcRow="70" trgRow="836" color="EX-pale-blue" />
    <link srcID="8517" trgID="9989" rel="pBp" directed="false" shadow="true" shadowCol="15862" srcRow="407" trgRow="836" color="EX-dark-tan" />
    <link srcID="9231" trgID="9989" rel="pBp" directed="false" shadow="true" shadowCol="15863" srcRow="718" trgRow="836" color="EX-pale-blue-magenta" />
    <link srcID="8518" trgID="9989" rel="pBp" directed="false" shadow="true" shadowCol="15864" srcRow="721" trgRow="836" color="EX-pale-yellow orange" />
    <link srcID="10421" trgID="9989" rel="pBp" directed="false" shadow="true" shadowCol="15865" srcRow="723" trgRow="836" color="EX-medium-magenta" />
    <link srcID="10036" trgID="9989" rel="pBp" directed="false" shadow="true" shadowCol="15866" srcRow="728" trgRow="836" color="EX-pale-red" />
    <link srcID="9690" trgID="9989" rel="pBp" directed="false" shadow="true" shadowCol="15867" srcRow="826" trgRow="836" color="EX-pale-cyan" />
    <link srcID="10332" trgID="9989" rel="pBp" directed="false" shadow="true" shadowCol="15868" srcRow="827" trgRow="836" color="EX-pale-yellow-green" />
    <link srcID="9321" trgID="9989" rel="pBp" directed="false" shadow="true" shadowCol="15869" srcRow="829" trgRow="836" color="EX-pale-purple" />
    <link srcID="10428" trgID="9989" rel="pBp" directed="false" shadow="true" shadowCol="15870" srcRow="830" trgRow="836" color="EX-pale-magenta" />
    <link srcID="9247" trgID="9989" rel="pBp" directed="false" shadow="true" shadowCol="15871" srcRow="831" trgRow="836" color="EX-pale-red-orange" />
    <link srcID="8530" trgID="9989" rel="pBp" directed="false" shadow="true" shadowCol="15872" srcRow="832" trgRow="836" color="EX-blue" />
    <link srcID="10442" trgID="9989" rel="pBp" directed="false" shadow="true" shadowCol="15873" srcRow="835" trgRow="836" color="EX-orange" />
    <link srcID="9315" trgID="9989" rel="pBp" directed="false" shadow="false" column="11475" shadowCol="15874" srcRow="839" trgRow="836" color="EX-dark-cyan" />
    <link srcID="9802" trgID="9989" rel="pBp" directed="false" shadow="false" column="11476" shadowCol="15875" srcRow="1111" trgRow="836" color="EX-red" />
    <link srcID="9665" trgID="9989" rel="pBp" directed="false" shadow="false" column="11477" shadowCol="15876" srcRow="1420" trgRow="836" color="EX-dark-orange" />
    <link srcID="9236" trgID="9989" rel="pBp" directed="false" shadow="false" column="11478" shadowCol="15877" srcRow="2175" trgRow="836" color="EX-dark-gray-purple" />
    <link srcID="9320" trgID="9989" rel="pBp" directed="false" shadow="false" column="11479" shadowCol="15878" srcRow="2232" trgRow="836" color="EX-cyan" />
    <link srcID="8904" trgID="9989" rel="pBp" directed="false" shadow="false" column="11480" shadowCol="15879" srcRow="2240" trgRow="836" color="EX-yellow-orange" />
    <link srcID="10422" trgID="9989" rel="pBp" directed="false" shadow="false" column="11481" shadowCol="15880" srcRow="2256" trgRow="836" color="EX-pure-blue" />
    <link srcID="8617" trgID="9989" rel="pBp" directed="false" shadow="false" column="11482" shadowCol="15881" srcRow="2257" trgRow="836" color="EX-dark-yellow-green" />
    <link srcID="8629" trgID="9989" rel="pBp" directed="false" shadow="false" column="11483" shadowCol="15882" srcRow="2279" trgRow="836" color="EX-dark-magenta" />
    <link srcID="8417" trgID="9989" rel="pBp" directed="false" shadow="false" column="11484" shadowCol="15883" srcRow="2280" trgRow="836" color="EX-dark-green" />
    <link srcID="9053" trgID="9989" rel="pBp" directed="false" shadow="false" column="11485" shadowCol="15884" srcRow="2284" trgRow="836" color="EX-blue-magenta" />
    <link srcID="9989" trgID="8531" rel="pBp" directed="false" shadow="false" column="11486" shadowCol="15885" srcRow="836" trgRow="2332" color="EX-yellow-green" />
    <link srcID="8564" trgID="9989" rel="pBp" directed="false" shadow="false" column="11487" shadowCol="15886" srcRow="2333" trgRow="836" color="EX-magenta" />
    <link srcID="8427" trgID="9989" rel="pBp" directed="false" shadow="false" column="11488" shadowCol="15887" srcRow="2352" trgRow="836" color="EX-green" />
    <link srcID="10293" trgID="9533" rel="pBp" directed="false" shadow="true" shadowCol="15888" srcRow="837" trgRow="434" color="EX-yellow" />
    <link srcID="10292" trgID="10293" rel="pBp" directed="false" shadow="false" column="11489" shadowCol="15889" srcRow="1502" trgRow="837" color="EX-purple" />
    <link srcID="10160" trgID="9555" rel="pBp" directed="false" shadow="false" column="11490" shadowCol="15890" srcRow="2044" trgRow="838" color="EX-dark-purple" />
    <link srcID="9774" trgID="9315" rel="pBp" directed="false" shadow="true" shadowCol="15891" srcRow="70" trgRow="839" color="EX-dark-red" />
    <link srcID="10201" trgID="9315" rel="pBp" directed="false" shadow="true" shadowCol="15892" srcRow="85" trgRow="839" color="EX-pale-green" />
    <link srcID="9315" trgID="9775" rel="pBp" directed="false" shadow="true" shadowCol="15893" srcRow="839" trgRow="86" color="EX-pale-blue" />
    <link srcID="9479" trgID="9315" rel="pBp" directed="false" shadow="true" shadowCol="15894" srcRow="155" trgRow="839" color="EX-dark-tan" />
    <link srcID="8517" trgID="9315" rel="pBp" directed="false" shadow="true" shadowCol="15895" srcRow="407" trgRow="839" color="EX-pale-blue-magenta" />
    <link srcID="10438" trgID="9315" rel="pBp" directed="false" shadow="true" shadowCol="15896" srcRow="410" trgRow="839" color="EX-pale-yellow orange" />
    <link srcID="9315" trgID="9202" rel="pBp" directed="false" shadow="true" shadowCol="15897" srcRow="839" trgRow="635" color="EX-medium-magenta" />
    <link srcID="9315" trgID="9231" rel="pBp" directed="false" shadow="true" shadowCol="15898" srcRow="839" trgRow="718" color="EX-pale-red" />
    <link srcID="9315" trgID="8518" rel="pBp" directed="false" shadow="true" shadowCol="15899" srcRow="839" trgRow="721" color="EX-pale-cyan" />
    <link srcID="10421" trgID="9315" rel="pBp" directed="false" shadow="true" shadowCol="15900" srcRow="723" trgRow="839" color="EX-pale-yellow-green" />
    <link srcID="9230" trgID="9315" rel="pBp" directed="false" shadow="true" shadowCol="15901" srcRow="724" trgRow="839" color="EX-pale-purple" />
    <link srcID="9315" trgID="9346" rel="pBp" directed="false" shadow="true" shadowCol="15902" srcRow="839" trgRow="825" color="EX-pale-magenta" />
    <link srcID="9690" trgID="9315" rel="pBp" directed="false" shadow="true" shadowCol="15903" srcRow="826" trgRow="839" color="EX-pale-red-orange" />
    <link srcID="9315" trgID="10332" rel="pBp" directed="false" shadow="true" shadowCol="15904" srcRow="839" trgRow="827" color="EX-blue" />
    <link srcID="9315" trgID="9321" rel="pBp" directed="false" shadow="true" shadowCol="15905" srcRow="839" trgRow="829" color="EX-orange" />
    <link srcID="10428" trgID="9315" rel="pBp" directed="false" shadow="true" shadowCol="15906" srcRow="830" trgRow="839" color="EX-dark-cyan" />
    <link srcID="9315" trgID="8530" rel="pBp" directed="false" shadow="true" shadowCol="15907" srcRow="839" trgRow="832" color="EX-red" />
    <link srcID="9315" trgID="10442" rel="pBp" directed="false" shadow="true" shadowCol="15908" srcRow="839" trgRow="835" color="EX-dark-orange" />
    <link srcID="9315" trgID="9989" rel="pBp" directed="false" shadow="true" shadowCol="15909" srcRow="839" trgRow="836" color="EX-dark-gray-purple" />
    <link srcID="9051" trgID="9315" rel="pBp" directed="false" shadow="false" column="11491" shadowCol="15910" srcRow="840" trgRow="839" color="EX-cyan" />
    <link srcID="9787" trgID="9315" rel="pBp" directed="false" shadow="false" column="11492" shadowCol="15911" srcRow="841" trgRow="839" color="EX-yellow-orange" />
    <link srcID="9315" trgID="8900" rel="pBp" directed="false" shadow="false" column="11493" shadowCol="15912" srcRow="839" trgRow="842" color="EX-pure-blue" />
    <link srcID="9315" trgID="10298" rel="pBp" directed="false" shadow="false" column="11494" shadowCol="15913" srcRow="839" trgRow="876" color="EX-dark-yellow-green" />
    <link srcID="10052" trgID="9315" rel="pBp" directed="false" shadow="false" column="11495" shadowCol="15914" srcRow="1112" trgRow="839" color="EX-dark-magenta" />
    <link srcID="9344" trgID="9315" rel="pBp" directed="false" shadow="false" column="11496" shadowCol="15915" srcRow="1128" trgRow="839" color="EX-dark-green" />
    <link srcID="10254" trgID="9315" rel="pBp" directed="false" shadow="false" column="11497" shadowCol="15916" srcRow="1129" trgRow="839" color="EX-blue-magenta" />
    <link srcID="8512" trgID="9315" rel="pBp" directed="false" shadow="false" column="11498" shadowCol="15917" srcRow="1130" trgRow="839" color="EX-yellow-green" />
    <link srcID="10330" trgID="9315" rel="pBp" directed="false" shadow="false" column="11499" shadowCol="15918" srcRow="1250" trgRow="839" color="EX-magenta" />
    <link srcID="9315" trgID="9316" rel="pBp" directed="false" shadow="false" column="11500" shadowCol="15919" srcRow="839" trgRow="1480" color="EX-green" />
    <link srcID="8511" trgID="9315" rel="pBp" directed="false" shadow="false" column="11501" shadowCol="15920" srcRow="2085" trgRow="839" color="EX-yellow" />
    <link srcID="9662" trgID="9315" rel="pBp" directed="false" shadow="false" column="11502" shadowCol="15921" srcRow="2150" trgRow="839" color="EX-purple" />
    <link srcID="9320" trgID="9315" rel="pBp" directed="false" shadow="false" column="11503" shadowCol="15922" srcRow="2232" trgRow="839" color="EX-dark-purple" />
    <link srcID="8904" trgID="9315" rel="pBp" directed="false" shadow="false" column="11504" shadowCol="15923" srcRow="2240" trgRow="839" color="EX-dark-red" />
    <link srcID="9315" trgID="10422" rel="pBp" directed="false" shadow="false" column="11505" shadowCol="15924" srcRow="839" trgRow="2256" color="EX-pale-green" />
    <link srcID="9315" trgID="8617" rel="pBp" directed="false" shadow="false" column="11506" shadowCol="15925" srcRow="839" trgRow="2257" color="EX-pale-blue" />
    <link srcID="9658" trgID="9315" rel="pBp" directed="false" shadow="false" column="11507" shadowCol="15926" srcRow="2260" trgRow="839" color="EX-dark-tan" />
    <link srcID="10326" trgID="9315" rel="pBp" directed="false" shadow="false" column="11508" shadowCol="15927" srcRow="2261" trgRow="839" color="EX-pale-blue-magenta" />
    <link srcID="9315" trgID="9232" rel="pBp" directed="false" shadow="false" column="11509" shadowCol="15928" srcRow="839" trgRow="2274" color="EX-pale-yellow orange" />
    <link srcID="9315" trgID="8629" rel="pBp" directed="false" shadow="false" column="11510" shadowCol="15929" srcRow="839" trgRow="2279" color="EX-medium-magenta" />
    <link srcID="8417" trgID="9315" rel="pBp" directed="false" shadow="false" column="11511" shadowCol="15930" srcRow="2280" trgRow="839" color="EX-pale-red" />
    <link srcID="9726" trgID="9315" rel="pBp" directed="false" shadow="false" column="11512" shadowCol="15931" srcRow="2281" trgRow="839" color="EX-pale-cyan" />
    <link srcID="9315" trgID="9693" rel="pBp" directed="false" shadow="false" column="11513" shadowCol="15932" srcRow="839" trgRow="2282" color="EX-pale-yellow-green" />
    <link srcID="9053" trgID="9315" rel="pBp" directed="false" shadow="false" column="11514" shadowCol="15933" srcRow="2284" trgRow="839" color="EX-pale-purple" />
    <link srcID="9315" trgID="9101" rel="pBp" directed="false" shadow="false" column="11515" shadowCol="15934" srcRow="839" trgRow="2285" color="EX-pale-magenta" />
    <link srcID="8564" trgID="9315" rel="pBp" directed="false" shadow="false" column="11516" shadowCol="15935" srcRow="2333" trgRow="839" color="EX-pale-red-orange" />
    <link srcID="10366" trgID="9315" rel="pBp" directed="false" shadow="false" column="11517" shadowCol="15936" srcRow="2336" trgRow="839" color="EX-blue" />
    <link srcID="10437" trgID="9315" rel="pBp" directed="false" shadow="false" column="11518" shadowCol="15937" srcRow="2345" trgRow="839" color="EX-orange" />
    <link srcID="8830" trgID="9315" rel="pBp" directed="false" shadow="false" column="11519" shadowCol="15938" srcRow="2346" trgRow="839" color="EX-dark-cyan" />
    <link srcID="8427" trgID="9315" rel="pBp" directed="false" shadow="false" column="11520" shadowCol="15939" srcRow="2352" trgRow="839" color="EX-red" />
    <link srcID="10253" trgID="9315" rel="pBp" directed="false" shadow="false" column="11521" shadowCol="15940" srcRow="2373" trgRow="839" color="EX-dark-orange" />
    <link srcID="9051" trgID="9774" rel="pBp" directed="false" shadow="true" shadowCol="15941" srcRow="840" trgRow="70" color="EX-dark-gray-purple" />
    <link srcID="9051" trgID="9233" rel="pBp" directed="false" shadow="true" shadowCol="15942" srcRow="840" trgRow="88" color="EX-cyan" />
    <link srcID="9479" trgID="9051" rel="pBp" directed="false" shadow="true" shadowCol="15943" srcRow="155" trgRow="840" color="EX-yellow-orange" />
    <link srcID="8517" trgID="9051" rel="pBp" directed="false" shadow="true" shadowCol="15944" srcRow="407" trgRow="840" color="EX-pure-blue" />
    <link srcID="9051" trgID="10438" rel="pBp" directed="false" shadow="true" shadowCol="15945" srcRow="840" trgRow="410" color="EX-dark-yellow-green" />
    <link srcID="9051" trgID="9202" rel="pBp" directed="false" shadow="true" shadowCol="15946" srcRow="840" trgRow="635" color="EX-dark-magenta" />
    <link srcID="9051" trgID="9231" rel="pBp" directed="false" shadow="true" shadowCol="15947" srcRow="840" trgRow="718" color="EX-dark-green" />
    <link srcID="9051" trgID="8518" rel="pBp" directed="false" shadow="true" shadowCol="15948" srcRow="840" trgRow="721" color="EX-blue-magenta" />
    <link srcID="10421" trgID="9051" rel="pBp" directed="false" shadow="true" shadowCol="15949" srcRow="723" trgRow="840" color="EX-yellow-green" />
    <link srcID="9230" trgID="9051" rel="pBp" directed="false" shadow="true" shadowCol="15950" srcRow="724" trgRow="840" color="EX-magenta" />
    <link srcID="9051" trgID="9346" rel="pBp" directed="false" shadow="true" shadowCol="15951" srcRow="840" trgRow="825" color="EX-green" />
    <link srcID="9690" trgID="9051" rel="pBp" directed="false" shadow="true" shadowCol="15952" srcRow="826" trgRow="840" color="EX-yellow" />
    <link srcID="9051" trgID="10332" rel="pBp" directed="false" shadow="true" shadowCol="15953" srcRow="840" trgRow="827" color="EX-purple" />
    <link srcID="9051" trgID="9321" rel="pBp" directed="false" shadow="true" shadowCol="15954" srcRow="840" trgRow="829" color="EX-dark-purple" />
    <link srcID="10428" trgID="9051" rel="pBp" directed="false" shadow="true" shadowCol="15955" srcRow="830" trgRow="840" color="EX-dark-red" />
    <link srcID="9051" trgID="10442" rel="pBp" directed="false" shadow="true" shadowCol="15956" srcRow="840" trgRow="835" color="EX-pale-green" />
    <link srcID="9051" trgID="9315" rel="pBp" directed="false" shadow="true" shadowCol="15957" srcRow="840" trgRow="839" color="EX-pale-blue" />
    <link srcID="9051" trgID="10298" rel="pBp" directed="false" shadow="false" column="11522" shadowCol="15958" srcRow="840" trgRow="876" color="EX-dark-tan" />
    <link srcID="10052" trgID="9051" rel="pBp" directed="false" shadow="false" column="11523" shadowCol="15959" srcRow="1112" trgRow="840" color="EX-pale-blue-magenta" />
    <link srcID="9344" trgID="9051" rel="pBp" directed="false" shadow="false" column="11524" shadowCol="15960" srcRow="1128" trgRow="840" color="EX-pale-yellow orange" />
    <link srcID="10254" trgID="9051" rel="pBp" directed="false" shadow="false" column="11525" shadowCol="15961" srcRow="1129" trgRow="840" color="EX-medium-magenta" />
    <link srcID="10330" trgID="9051" rel="pBp" directed="false" shadow="false" column="11526" shadowCol="15962" srcRow="1250" trgRow="840" color="EX-pale-red" />
    <link srcID="9051" trgID="9316" rel="pBp" directed="false" shadow="false" column="11527" shadowCol="15963" srcRow="840" trgRow="1480" color="EX-pale-cyan" />
    <link srcID="8511" trgID="9051" rel="pBp" directed="false" shadow="false" column="11528" shadowCol="15964" srcRow="2085" trgRow="840" color="EX-pale-yellow-green" />
    <link srcID="9662" trgID="9051" rel="pBp" directed="false" shadow="false" column="11529" shadowCol="15965" srcRow="2150" trgRow="840" color="EX-pale-purple" />
    <link srcID="9320" trgID="9051" rel="pBp" directed="false" shadow="false" column="11530" shadowCol="15966" srcRow="2232" trgRow="840" color="EX-pale-magenta" />
    <link srcID="9051" trgID="10422" rel="pBp" directed="false" shadow="false" column="11531" shadowCol="15967" srcRow="840" trgRow="2256" color="EX-pale-red-orange" />
    <link srcID="9051" trgID="8617" rel="pBp" directed="false" shadow="false" column="11532" shadowCol="15968" srcRow="840" trgRow="2257" color="EX-blue" />
    <link srcID="9658" trgID="9051" rel="pBp" directed="false" shadow="false" column="11533" shadowCol="15969" srcRow="2260" trgRow="840" color="EX-orange" />
    <link srcID="10326" trgID="9051" rel="pBp" directed="false" shadow="false" column="11534" shadowCol="15970" srcRow="2261" trgRow="840" color="EX-dark-cyan" />
    <link srcID="9051" trgID="9232" rel="pBp" directed="false" shadow="false" column="11535" shadowCol="15971" srcRow="840" trgRow="2274" color="EX-red" />
    <link srcID="9051" trgID="8629" rel="pBp" directed="false" shadow="false" column="11536" shadowCol="15972" srcRow="840" trgRow="2279" color="EX-dark-orange" />
    <link srcID="8417" trgID="9051" rel="pBp" directed="false" shadow="false" column="11537" shadowCol="15973" srcRow="2280" trgRow="840" color="EX-dark-gray-purple" />
    <link srcID="9726" trgID="9051" rel="pBp" directed="false" shadow="false" column="11538" shadowCol="15974" srcRow="2281" trgRow="840" color="EX-cyan" />
    <link srcID="9051" trgID="9053" rel="pBp" directed="false" shadow="false" column="11539" shadowCol="15975" srcRow="840" trgRow="2284" color="EX-yellow-orange" />
    <link srcID="9051" trgID="9101" rel="pBp" directed="false" shadow="false" column="11540" shadowCol="15976" srcRow="840" trgRow="2285" color="EX-pure-blue" />
    <link srcID="8564" trgID="9051" rel="pBp" directed="false" shadow="false" column="11541" shadowCol="15977" srcRow="2333" trgRow="840" color="EX-dark-yellow-green" />
    <link srcID="10366" trgID="9051" rel="pBp" directed="false" shadow="false" column="11542" shadowCol="15978" srcRow="2336" trgRow="840" color="EX-dark-magenta" />
    <link srcID="10437" trgID="9051" rel="pBp" directed="false" shadow="false" column="11543" shadowCol="15979" srcRow="2345" trgRow="840" color="EX-dark-green" />
    <link srcID="8830" trgID="9051" rel="pBp" directed="false" shadow="false" column="11544" shadowCol="15980" srcRow="2346" trgRow="840" color="EX-blue-magenta" />
    <link srcID="10253" trgID="9051" rel="pBp" directed="false" shadow="false" column="11545" shadowCol="15981" srcRow="2373" trgRow="840" color="EX-yellow-green" />
    <link srcID="9787" trgID="9774" rel="pBp" directed="false" shadow="true" shadowCol="15982" srcRow="841" trgRow="70" color="EX-magenta" />
    <link srcID="8517" trgID="9787" rel="pBp" directed="false" shadow="true" shadowCol="15983" srcRow="407" trgRow="841" color="EX-green" />
    <link srcID="9787" trgID="9202" rel="pBp" directed="false" shadow="true" shadowCol="15984" srcRow="841" trgRow="635" color="EX-yellow" />
    <link srcID="9787" trgID="9231" rel="pBp" directed="false" shadow="true" shadowCol="15985" srcRow="841" trgRow="718" color="EX-purple" />
    <link srcID="9787" trgID="8518" rel="pBp" directed="false" shadow="true" shadowCol="15986" srcRow="841" trgRow="721" color="EX-dark-purple" />
    <link srcID="10421" trgID="9787" rel="pBp" directed="false" shadow="true" shadowCol="15987" srcRow="723" trgRow="841" color="EX-dark-red" />
    <link srcID="9787" trgID="9346" rel="pBp" directed="false" shadow="true" shadowCol="15988" srcRow="841" trgRow="825" color="EX-pale-green" />
    <link srcID="9690" trgID="9787" rel="pBp" directed="false" shadow="true" shadowCol="15989" srcRow="826" trgRow="841" color="EX-pale-blue" />
    <link srcID="9787" trgID="10332" rel="pBp" directed="false" shadow="true" shadowCol="15990" srcRow="841" trgRow="827" color="EX-dark-tan" />
    <link srcID="9787" trgID="9321" rel="pBp" directed="false" shadow="true" shadowCol="15991" srcRow="841" trgRow="829" color="EX-pale-blue-magenta" />
    <link srcID="10428" trgID="9787" rel="pBp" directed="false" shadow="true" shadowCol="15992" srcRow="830" trgRow="841" color="EX-pale-yellow orange" />
    <link srcID="9787" trgID="8530" rel="pBp" directed="false" shadow="true" shadowCol="15993" srcRow="841" trgRow="832" color="EX-medium-magenta" />
    <link srcID="9787" trgID="9315" rel="pBp" directed="false" shadow="true" shadowCol="15994" srcRow="841" trgRow="839" color="EX-pale-red" />
    <link srcID="9320" trgID="9787" rel="pBp" directed="false" shadow="false" column="11546" shadowCol="15995" srcRow="2232" trgRow="841" color="EX-pale-cyan" />
    <link srcID="9787" trgID="10422" rel="pBp" directed="false" shadow="false" column="11547" shadowCol="15996" srcRow="841" trgRow="2256" color="EX-pale-yellow-green" />
    <link srcID="9787" trgID="8617" rel="pBp" directed="false" shadow="false" column="11548" shadowCol="15997" srcRow="841" trgRow="2257" color="EX-pale-purple" />
    <link srcID="9787" trgID="10326" rel="pBp" directed="false" shadow="false" column="11549" shadowCol="15998" srcRow="841" trgRow="2261" color="EX-pale-magenta" />
    <link srcID="9787" trgID="8629" rel="pBp" directed="false" shadow="false" column="11550" shadowCol="15999" srcRow="841" trgRow="2279" color="EX-pale-red-orange" />
    <link srcID="9787" trgID="9726" rel="pBp" directed="false" shadow="false" column="11551" shadowCol="16000" srcRow="841" trgRow="2281" color="EX-blue" />
    <link srcID="9787" trgID="9053" rel="pBp" directed="false" shadow="false" column="11552" shadowCol="16001" srcRow="841" trgRow="2284" color="EX-orange" />
    <link srcID="8427" trgID="9787" rel="pBp" directed="false" shadow="false" column="11553" shadowCol="16002" srcRow="2352" trgRow="841" color="EX-dark-cyan" />
    <link srcID="9774" trgID="8900" rel="pBp" directed="false" shadow="true" shadowCol="16003" srcRow="70" trgRow="842" color="EX-red" />
    <link srcID="8900" trgID="8584" rel="pBp" directed="false" shadow="true" shadowCol="16004" srcRow="842" trgRow="71" color="EX-dark-orange" />
    <link srcID="10201" trgID="8900" rel="pBp" directed="false" shadow="true" shadowCol="16005" srcRow="85" trgRow="842" color="EX-dark-gray-purple" />
    <link srcID="9775" trgID="8900" rel="pBp" directed="false" shadow="true" shadowCol="16006" srcRow="86" trgRow="842" color="EX-cyan" />
    <link srcID="8616" trgID="8900" rel="pBp" directed="false" shadow="true" shadowCol="16007" srcRow="716" trgRow="842" color="EX-yellow-orange" />
    <link srcID="9231" trgID="8900" rel="pBp" directed="false" shadow="true" shadowCol="16008" srcRow="718" trgRow="842" color="EX-pure-blue" />
    <link srcID="10421" trgID="8900" rel="pBp" directed="false" shadow="true" shadowCol="16009" srcRow="723" trgRow="842" color="EX-dark-yellow-green" />
    <link srcID="9346" trgID="8900" rel="pBp" directed="false" shadow="true" shadowCol="16010" srcRow="825" trgRow="842" color="EX-dark-magenta" />
    <link srcID="9690" trgID="8900" rel="pBp" directed="false" shadow="true" shadowCol="16011" srcRow="826" trgRow="842" color="EX-dark-green" />
    <link srcID="8900" trgID="10332" rel="pBp" directed="false" shadow="true" shadowCol="16012" srcRow="842" trgRow="827" color="EX-blue-magenta" />
    <link srcID="9321" trgID="8900" rel="pBp" directed="false" shadow="true" shadowCol="16013" srcRow="829" trgRow="842" color="EX-yellow-green" />
    <link srcID="8900" trgID="10299" rel="pBp" directed="false" shadow="true" shadowCol="16014" srcRow="842" trgRow="834" color="EX-magenta" />
    <link srcID="8900" trgID="10442" rel="pBp" directed="false" shadow="true" shadowCol="16015" srcRow="842" trgRow="835" color="EX-green" />
    <link srcID="9315" trgID="8900" rel="pBp" directed="false" shadow="true" shadowCol="16016" srcRow="839" trgRow="842" color="EX-yellow" />
    <link srcID="8900" trgID="10298" rel="pBp" directed="false" shadow="false" column="11554" shadowCol="16017" srcRow="842" trgRow="876" color="EX-purple" />
    <link srcID="10422" trgID="8900" rel="pBp" directed="false" shadow="false" column="11555" shadowCol="16018" srcRow="2256" trgRow="842" color="EX-dark-purple" />
    <link srcID="8617" trgID="8900" rel="pBp" directed="false" shadow="false" column="11556" shadowCol="16019" srcRow="2257" trgRow="842" color="EX-dark-red" />
    <link srcID="9813" trgID="8900" rel="pBp" directed="false" shadow="false" column="11557" shadowCol="16020" srcRow="2259" trgRow="842" color="EX-pale-green" />
    <link srcID="9232" trgID="8900" rel="pBp" directed="false" shadow="false" column="11558" shadowCol="16021" srcRow="2274" trgRow="842" color="EX-pale-blue" />
    <link srcID="8629" trgID="8900" rel="pBp" directed="false" shadow="false" column="11559" shadowCol="16022" srcRow="2279" trgRow="842" color="EX-dark-tan" />
    <link srcID="9693" trgID="8900" rel="pBp" directed="false" shadow="false" column="11560" shadowCol="16023" srcRow="2282" trgRow="842" color="EX-pale-blue-magenta" />
    <link srcID="9053" trgID="8900" rel="pBp" directed="false" shadow="false" column="11561" shadowCol="16024" srcRow="2284" trgRow="842" color="EX-pale-yellow orange" />
    <link srcID="9101" trgID="8900" rel="pBp" directed="false" shadow="false" column="11562" shadowCol="16025" srcRow="2285" trgRow="842" color="EX-medium-magenta" />
    <link srcID="9774" trgID="8339" rel="pBp" directed="false" shadow="true" shadowCol="16026" srcRow="70" trgRow="843" color="EX-pale-red" />
    <link srcID="8517" trgID="8339" rel="pBp" directed="false" shadow="true" shadowCol="16027" srcRow="407" trgRow="843" color="EX-pale-cyan" />
    <link srcID="9202" trgID="8339" rel="pBp" directed="false" shadow="true" shadowCol="16028" srcRow="635" trgRow="843" color="EX-pale-yellow-green" />
    <link srcID="8518" trgID="8339" rel="pBp" directed="false" shadow="true" shadowCol="16029" srcRow="721" trgRow="843" color="EX-pale-purple" />
    <link srcID="10421" trgID="8339" rel="pBp" directed="false" shadow="true" shadowCol="16030" srcRow="723" trgRow="843" color="EX-pale-magenta" />
    <link srcID="9321" trgID="8339" rel="pBp" directed="false" shadow="true" shadowCol="16031" srcRow="829" trgRow="843" color="EX-pale-red-orange" />
    <link srcID="8530" trgID="8339" rel="pBp" directed="false" shadow="true" shadowCol="16032" srcRow="832" trgRow="843" color="EX-blue" />
    <link srcID="8787" trgID="8339" rel="pBp" directed="false" shadow="false" column="11563" shadowCol="16033" srcRow="1173" trgRow="843" color="EX-orange" />
    <link srcID="9320" trgID="8339" rel="pBp" directed="false" shadow="false" column="11564" shadowCol="16034" srcRow="2232" trgRow="843" color="EX-dark-cyan" />
    <link srcID="8617" trgID="8339" rel="pBp" directed="false" shadow="false" column="11565" shadowCol="16035" srcRow="2257" trgRow="843" color="EX-red" />
    <link srcID="8564" trgID="8339" rel="pBp" directed="false" shadow="false" column="11566" shadowCol="16036" srcRow="2333" trgRow="843" color="EX-dark-orange" />
    <link srcID="9575" trgID="9645" rel="pBp" directed="false" shadow="true" shadowCol="16037" srcRow="844" trgRow="318" color="EX-dark-gray-purple" />
    <link srcID="9575" trgID="9572" rel="pBp" directed="false" shadow="false" column="11567" shadowCol="16038" srcRow="844" trgRow="2083" color="EX-cyan" />
    <link srcID="10119" trgID="10117" rel="pBp" directed="false" shadow="false" column="11568" shadowCol="16039" srcRow="1742" trgRow="845" color="EX-yellow-orange" />
    <link srcID="8874" trgID="9827" rel="pBp" directed="false" shadow="true" shadowCol="16040" srcRow="73" trgRow="846" color="EX-pure-blue" />
    <link srcID="9107" trgID="9827" rel="pBp" directed="false" shadow="true" shadowCol="16041" srcRow="93" trgRow="846" color="EX-dark-yellow-green" />
    <link srcID="9293" trgID="9827" rel="pBp" directed="false" shadow="true" shadowCol="16042" srcRow="94" trgRow="846" color="EX-dark-magenta" />
    <link srcID="8805" trgID="9827" rel="pBp" directed="false" shadow="true" shadowCol="16043" srcRow="216" trgRow="846" color="EX-dark-green" />
    <link srcID="9926" trgID="9827" rel="pBp" directed="false" shadow="true" shadowCol="16044" srcRow="307" trgRow="846" color="EX-blue-magenta" />
    <link srcID="9669" trgID="9827" rel="pBp" directed="false" shadow="true" shadowCol="16045" srcRow="361" trgRow="846" color="EX-yellow-green" />
    <link srcID="10272" trgID="9827" rel="pBp" directed="false" shadow="true" shadowCol="16046" srcRow="478" trgRow="846" color="EX-magenta" />
    <link srcID="10339" trgID="9827" rel="pBp" directed="false" shadow="true" shadowCol="16047" srcRow="486" trgRow="846" color="EX-green" />
    <link srcID="8909" trgID="9827" rel="pBp" directed="false" shadow="true" shadowCol="16048" srcRow="498" trgRow="846" color="EX-yellow" />
    <link srcID="9684" trgID="9827" rel="pBp" directed="false" shadow="true" shadowCol="16049" srcRow="705" trgRow="846" color="EX-purple" />
    <link srcID="8506" trgID="9827" rel="pBp" directed="false" shadow="true" shadowCol="16050" srcRow="722" trgRow="846" color="EX-dark-purple" />
    <link srcID="9790" trgID="9827" rel="pBp" directed="false" shadow="true" shadowCol="16051" srcRow="760" trgRow="846" color="EX-dark-red" />
    <link srcID="9312" trgID="9827" rel="pBp" directed="false" shadow="true" shadowCol="16052" srcRow="770" trgRow="846" color="EX-pale-green" />
    <link srcID="9110" trgID="9827" rel="pBp" directed="false" shadow="true" shadowCol="16053" srcRow="771" trgRow="846" color="EX-pale-blue" />
    <link srcID="9137" trgID="9827" rel="pBp" directed="false" shadow="true" shadowCol="16054" srcRow="774" trgRow="846" color="EX-dark-tan" />
    <link srcID="8801" trgID="9827" rel="pBp" directed="false" shadow="true" shadowCol="16055" srcRow="814" trgRow="846" color="EX-pale-blue-magenta" />
    <link srcID="9977" trgID="9827" rel="pBp" directed="false" shadow="true" shadowCol="16056" srcRow="819" trgRow="846" color="EX-pale-yellow orange" />
    <link srcID="9255" trgID="9827" rel="pBp" directed="false" shadow="false" column="11569" shadowCol="16057" srcRow="858" trgRow="846" color="EX-medium-magenta" />
    <link srcID="9520" trgID="9827" rel="pBp" directed="false" shadow="false" column="11570" shadowCol="16058" srcRow="859" trgRow="846" color="EX-pale-red" />
    <link srcID="8342" trgID="9827" rel="pBp" directed="false" shadow="false" column="11571" shadowCol="16059" srcRow="861" trgRow="846" color="EX-pale-cyan" />
    <link srcID="8962" trgID="9827" rel="pBp" directed="false" shadow="false" column="11572" shadowCol="16060" srcRow="862" trgRow="846" color="EX-pale-yellow-green" />
    <link srcID="9131" trgID="9827" rel="pBp" directed="false" shadow="false" column="11573" shadowCol="16061" srcRow="863" trgRow="846" color="EX-pale-purple" />
    <link srcID="9519" trgID="9827" rel="pBp" directed="false" shadow="false" column="11574" shadowCol="16062" srcRow="864" trgRow="846" color="EX-pale-magenta" />
    <link srcID="9826" trgID="9827" rel="pBp" directed="false" shadow="false" column="11575" shadowCol="16063" srcRow="880" trgRow="846" color="EX-pale-red-orange" />
    <link srcID="10056" trgID="9827" rel="pBp" directed="false" shadow="false" column="11576" shadowCol="16064" srcRow="882" trgRow="846" color="EX-blue" />
    <link srcID="9374" trgID="9827" rel="pBp" directed="false" shadow="false" column="11577" shadowCol="16065" srcRow="883" trgRow="846" color="EX-orange" />
    <link srcID="9746" trgID="9827" rel="pBp" directed="false" shadow="false" column="11578" shadowCol="16066" srcRow="885" trgRow="846" color="EX-dark-cyan" />
    <link srcID="9484" trgID="9827" rel="pBp" directed="false" shadow="false" column="11579" shadowCol="16067" srcRow="886" trgRow="846" color="EX-red" />
    <link srcID="8698" trgID="9827" rel="pBp" directed="false" shadow="false" column="11580" shadowCol="16068" srcRow="1110" trgRow="846" color="EX-dark-orange" />
    <link srcID="9071" trgID="9827" rel="pBp" directed="false" shadow="false" column="11581" shadowCol="16069" srcRow="1675" trgRow="846" color="EX-dark-gray-purple" />
    <link srcID="10426" trgID="9827" rel="pBp" directed="false" shadow="false" column="11582" shadowCol="16070" srcRow="2237" trgRow="846" color="EX-cyan" />
    <link srcID="9713" trgID="9827" rel="pBp" directed="false" shadow="false" column="11583" shadowCol="16071" srcRow="2242" trgRow="846" color="EX-yellow-orange" />
    <link srcID="9305" trgID="9827" rel="pBp" directed="false" shadow="false" column="11584" shadowCol="16072" srcRow="2271" trgRow="846" color="EX-pure-blue" />
    <link srcID="8366" trgID="9827" rel="pBp" directed="false" shadow="false" column="11585" shadowCol="16073" srcRow="2288" trgRow="846" color="EX-dark-yellow-green" />
    <link srcID="9580" trgID="10467" rel="pBp" directed="false" shadow="true" shadowCol="16074" srcRow="847" trgRow="75" color="EX-dark-magenta" />
    <link srcID="9580" trgID="9581" rel="pBp" directed="false" shadow="true" shadowCol="16075" srcRow="847" trgRow="89" color="EX-dark-green" />
    <link srcID="9580" trgID="10168" rel="pBp" directed="false" shadow="true" shadowCol="16076" srcRow="847" trgRow="90" color="EX-blue-magenta" />
    <link srcID="9580" trgID="9582" rel="pBp" directed="false" shadow="false" column="11586" shadowCol="16077" srcRow="847" trgRow="848" color="EX-yellow-green" />
    <link srcID="9580" trgID="8854" rel="pBp" directed="false" shadow="false" column="11587" shadowCol="16078" srcRow="847" trgRow="877" color="EX-magenta" />
    <link srcID="10467" trgID="9582" rel="pBp" directed="false" shadow="true" shadowCol="16079" srcRow="75" trgRow="848" color="EX-green" />
    <link srcID="9581" trgID="9582" rel="pBp" directed="false" shadow="true" shadowCol="16080" srcRow="89" trgRow="848" color="EX-yellow" />
    <link srcID="10168" trgID="9582" rel="pBp" directed="false" shadow="true" shadowCol="16081" srcRow="90" trgRow="848" color="EX-purple" />
    <link srcID="9580" trgID="9582" rel="pBp" directed="false" shadow="true" shadowCol="16082" srcRow="847" trgRow="848" color="EX-dark-purple" />
    <link srcID="8854" trgID="9582" rel="pBp" directed="false" shadow="false" column="11588" shadowCol="16083" srcRow="877" trgRow="848" color="EX-dark-red" />
    <link srcID="9830" trgID="9311" rel="pBp" directed="false" shadow="true" shadowCol="16084" srcRow="849" trgRow="78" color="EX-pale-green" />
    <link srcID="9830" trgID="8319" rel="pBp" directed="false" shadow="true" shadowCol="16085" srcRow="849" trgRow="91" color="EX-pale-blue" />
    <link srcID="9830" trgID="9239" rel="pBp" directed="false" shadow="true" shadowCol="16086" srcRow="849" trgRow="92" color="EX-dark-tan" />
    <link srcID="9830" trgID="9977" rel="pBp" directed="false" shadow="true" shadowCol="16087" srcRow="849" trgRow="819" color="EX-pale-blue-magenta" />
    <link srcID="9079" trgID="9830" rel="pBp" directed="false" shadow="false" column="11589" shadowCol="16088" srcRow="851" trgRow="849" color="EX-pale-yellow orange" />
    <link srcID="9830" trgID="8440" rel="pBp" directed="false" shadow="false" column="11590" shadowCol="16089" srcRow="849" trgRow="852" color="EX-medium-magenta" />
    <link srcID="9830" trgID="9975" rel="pBp" directed="false" shadow="false" column="11591" shadowCol="16090" srcRow="849" trgRow="853" color="EX-pale-red" />
    <link srcID="9830" trgID="10050" rel="pBp" directed="false" shadow="false" column="11592" shadowCol="16091" srcRow="849" trgRow="854" color="EX-pale-cyan" />
    <link srcID="9830" trgID="9142" rel="pBp" directed="false" shadow="false" column="11593" shadowCol="16092" srcRow="849" trgRow="857" color="EX-pale-yellow-green" />
    <link srcID="10266" trgID="9830" rel="pBp" directed="false" shadow="false" column="11594" shadowCol="16093" srcRow="2273" trgRow="849" color="EX-pale-purple" />
    <link srcID="9139" trgID="9830" rel="pBp" directed="false" shadow="false" column="11595" shadowCol="16094" srcRow="2287" trgRow="849" color="EX-pale-magenta" />
    <link srcID="9830" trgID="8366" rel="pBp" directed="false" shadow="false" column="11596" shadowCol="16095" srcRow="849" trgRow="2288" color="EX-pale-red-orange" />
    <link srcID="10118" trgID="9311" rel="pBp" directed="false" shadow="true" shadowCol="16096" srcRow="850" trgRow="78" color="EX-blue" />
    <link srcID="10118" trgID="9640" rel="pBp" directed="false" shadow="true" shadowCol="16097" srcRow="850" trgRow="675" color="EX-orange" />
    <link srcID="10118" trgID="8370" rel="pBp" directed="false" shadow="true" shadowCol="16098" srcRow="850" trgRow="678" color="EX-dark-cyan" />
    <link srcID="10118" trgID="8414" rel="pBp" directed="false" shadow="true" shadowCol="16099" srcRow="850" trgRow="682" color="EX-red" />
    <link srcID="10118" trgID="10319" rel="pBp" directed="false" shadow="true" shadowCol="16100" srcRow="850" trgRow="779" color="EX-dark-orange" />
    <link srcID="10118" trgID="10044" rel="pBp" directed="false" shadow="true" shadowCol="16101" srcRow="850" trgRow="788" color="EX-dark-gray-purple" />
    <link srcID="10118" trgID="9310" rel="pBp" directed="false" shadow="true" shadowCol="16102" srcRow="850" trgRow="792" color="EX-cyan" />
    <link srcID="10118" trgID="8960" rel="pBp" directed="false" shadow="true" shadowCol="16103" srcRow="850" trgRow="793" color="EX-yellow-orange" />
    <link srcID="10118" trgID="8455" rel="pBp" directed="false" shadow="true" shadowCol="16104" srcRow="850" trgRow="794" color="EX-pure-blue" />
    <link srcID="10118" trgID="10479" rel="pBp" directed="false" shadow="true" shadowCol="16105" srcRow="850" trgRow="796" color="EX-dark-yellow-green" />
    <link srcID="10118" trgID="9430" rel="pBp" directed="false" shadow="true" shadowCol="16106" srcRow="850" trgRow="797" color="EX-dark-magenta" />
    <link srcID="10118" trgID="10098" rel="pBp" directed="false" shadow="true" shadowCol="16107" srcRow="850" trgRow="800" color="EX-dark-green" />
    <link srcID="10118" trgID="10134" rel="pBp" directed="false" shadow="true" shadowCol="16108" srcRow="850" trgRow="804" color="EX-blue-magenta" />
    <link srcID="10569" trgID="10118" rel="pBp" directed="false" shadow="false" column="11597" shadowCol="16109" srcRow="2314" trgRow="850" color="EX-yellow-green" />
    <link srcID="9079" trgID="9311" rel="pBp" directed="false" shadow="true" shadowCol="16110" srcRow="851" trgRow="78" color="EX-magenta" />
    <link srcID="9079" trgID="8319" rel="pBp" directed="false" shadow="true" shadowCol="16111" srcRow="851" trgRow="91" color="EX-green" />
    <link srcID="9079" trgID="9239" rel="pBp" directed="false" shadow="true" shadowCol="16112" srcRow="851" trgRow="92" color="EX-yellow" />
    <link srcID="9079" trgID="9977" rel="pBp" directed="false" shadow="true" shadowCol="16113" srcRow="851" trgRow="819" color="EX-purple" />
    <link srcID="9079" trgID="9830" rel="pBp" directed="false" shadow="true" shadowCol="16114" srcRow="851" trgRow="849" color="EX-dark-purple" />
    <link srcID="9079" trgID="8440" rel="pBp" directed="false" shadow="false" column="11598" shadowCol="16115" srcRow="851" trgRow="852" color="EX-dark-red" />
    <link srcID="9079" trgID="9975" rel="pBp" directed="false" shadow="false" column="11599" shadowCol="16116" srcRow="851" trgRow="853" color="EX-pale-green" />
    <link srcID="9079" trgID="10050" rel="pBp" directed="false" shadow="false" column="11600" shadowCol="16117" srcRow="851" trgRow="854" color="EX-pale-blue" />
    <link srcID="9079" trgID="9142" rel="pBp" directed="false" shadow="false" column="11601" shadowCol="16118" srcRow="851" trgRow="857" color="EX-dark-tan" />
    <link srcID="10266" trgID="9079" rel="pBp" directed="false" shadow="false" column="11602" shadowCol="16119" srcRow="2273" trgRow="851" color="EX-pale-blue-magenta" />
    <link srcID="9139" trgID="9079" rel="pBp" directed="false" shadow="false" column="11603" shadowCol="16120" srcRow="2287" trgRow="851" color="EX-pale-yellow orange" />
    <link srcID="9079" trgID="8366" rel="pBp" directed="false" shadow="false" column="11604" shadowCol="16121" srcRow="851" trgRow="2288" color="EX-medium-magenta" />
    <link srcID="8440" trgID="9311" rel="pBp" directed="false" shadow="true" shadowCol="16122" srcRow="852" trgRow="78" color="EX-pale-red" />
    <link srcID="8319" trgID="8440" rel="pBp" directed="false" shadow="true" shadowCol="16123" srcRow="91" trgRow="852" color="EX-pale-cyan" />
    <link srcID="8440" trgID="9977" rel="pBp" directed="false" shadow="true" shadowCol="16124" srcRow="852" trgRow="819" color="EX-pale-yellow-green" />
    <link srcID="9830" trgID="8440" rel="pBp" directed="false" shadow="true" shadowCol="16125" srcRow="849" trgRow="852" color="EX-pale-purple" />
    <link srcID="9079" trgID="8440" rel="pBp" directed="false" shadow="true" shadowCol="16126" srcRow="851" trgRow="852" color="EX-pale-magenta" />
    <link srcID="9975" trgID="8440" rel="pBp" directed="false" shadow="false" column="11605" shadowCol="16127" srcRow="853" trgRow="852" color="EX-pale-red-orange" />
    <link srcID="10050" trgID="8440" rel="pBp" directed="false" shadow="false" column="11606" shadowCol="16128" srcRow="854" trgRow="852" color="EX-blue" />
    <link srcID="8440" trgID="9142" rel="pBp" directed="false" shadow="false" column="11607" shadowCol="16129" srcRow="852" trgRow="857" color="EX-orange" />
    <link srcID="10266" trgID="8440" rel="pBp" directed="false" shadow="false" column="11608" shadowCol="16130" srcRow="2273" trgRow="852" color="EX-dark-cyan" />
    <link srcID="9139" trgID="8440" rel="pBp" directed="false" shadow="false" column="11609" shadowCol="16131" srcRow="2287" trgRow="852" color="EX-red" />
    <link srcID="8440" trgID="8366" rel="pBp" directed="false" shadow="false" column="11610" shadowCol="16132" srcRow="852" trgRow="2288" color="EX-dark-orange" />
    <link srcID="9975" trgID="9311" rel="pBp" directed="false" shadow="true" shadowCol="16133" srcRow="853" trgRow="78" color="EX-dark-gray-purple" />
    <link srcID="9975" trgID="8319" rel="pBp" directed="false" shadow="true" shadowCol="16134" srcRow="853" trgRow="91" color="EX-cyan" />
    <link srcID="9239" trgID="9975" rel="pBp" directed="false" shadow="true" shadowCol="16135" srcRow="92" trgRow="853" color="EX-yellow-orange" />
    <link srcID="9975" trgID="9977" rel="pBp" directed="false" shadow="true" shadowCol="16136" srcRow="853" trgRow="819" color="EX-pure-blue" />
    <link srcID="9830" trgID="9975" rel="pBp" directed="false" shadow="true" shadowCol="16137" srcRow="849" trgRow="853" color="EX-dark-yellow-green" />
    <link srcID="9079" trgID="9975" rel="pBp" directed="false" shadow="true" shadowCol="16138" srcRow="851" trgRow="853" color="EX-dark-magenta" />
    <link srcID="9975" trgID="8440" rel="pBp" directed="false" shadow="true" shadowCol="16139" srcRow="853" trgRow="852" color="EX-dark-green" />
    <link srcID="10050" trgID="9975" rel="pBp" directed="false" shadow="false" column="11611" shadowCol="16140" srcRow="854" trgRow="853" color="EX-blue-magenta" />
    <link srcID="9975" trgID="9142" rel="pBp" directed="false" shadow="false" column="11612" shadowCol="16141" srcRow="853" trgRow="857" color="EX-yellow-green" />
    <link srcID="10266" trgID="9975" rel="pBp" directed="false" shadow="false" column="11613" shadowCol="16142" srcRow="2273" trgRow="853" color="EX-magenta" />
    <link srcID="9139" trgID="9975" rel="pBp" directed="false" shadow="false" column="11614" shadowCol="16143" srcRow="2287" trgRow="853" color="EX-green" />
    <link srcID="9975" trgID="8366" rel="pBp" directed="false" shadow="false" column="11615" shadowCol="16144" srcRow="853" trgRow="2288" color="EX-yellow" />
    <link srcID="10050" trgID="9311" rel="pBp" directed="false" shadow="true" shadowCol="16145" srcRow="854" trgRow="78" color="EX-purple" />
    <link srcID="10050" trgID="8319" rel="pBp" directed="false" shadow="true" shadowCol="16146" srcRow="854" trgRow="91" color="EX-dark-purple" />
    <link srcID="10050" trgID="9239" rel="pBp" directed="false" shadow="true" shadowCol="16147" srcRow="854" trgRow="92" color="EX-dark-red" />
    <link srcID="10050" trgID="9977" rel="pBp" directed="false" shadow="true" shadowCol="16148" srcRow="854" trgRow="819" color="EX-pale-green" />
    <link srcID="9830" trgID="10050" rel="pBp" directed="false" shadow="true" shadowCol="16149" srcRow="849" trgRow="854" color="EX-pale-blue" />
    <link srcID="9079" trgID="10050" rel="pBp" directed="false" shadow="true" shadowCol="16150" srcRow="851" trgRow="854" color="EX-dark-tan" />
    <link srcID="10050" trgID="8440" rel="pBp" directed="false" shadow="true" shadowCol="16151" srcRow="854" trgRow="852" color="EX-pale-blue-magenta" />
    <link srcID="10050" trgID="9975" rel="pBp" directed="false" shadow="true" shadowCol="16152" srcRow="854" trgRow="853" color="EX-pale-yellow orange" />
    <link srcID="10050" trgID="9142" rel="pBp" directed="false" shadow="false" column="11616" shadowCol="16153" srcRow="854" trgRow="857" color="EX-medium-magenta" />
    <link srcID="10266" trgID="10050" rel="pBp" directed="false" shadow="false" column="11617" shadowCol="16154" srcRow="2273" trgRow="854" color="EX-pale-red" />
    <link srcID="9139" trgID="10050" rel="pBp" directed="false" shadow="false" column="11618" shadowCol="16155" srcRow="2287" trgRow="854" color="EX-pale-cyan" />
    <link srcID="10050" trgID="8366" rel="pBp" directed="false" shadow="false" column="11619" shadowCol="16156" srcRow="854" trgRow="2288" color="EX-pale-yellow-green" />
    <link srcID="9311" trgID="8850" rel="pBp" directed="false" shadow="true" shadowCol="16157" srcRow="78" trgRow="855" color="EX-pale-purple" />
    <link srcID="8850" trgID="10483" rel="pBp" directed="false" shadow="true" shadowCol="16158" srcRow="855" trgRow="418" color="EX-pale-magenta" />
    <link srcID="8850" trgID="8848" rel="pBp" directed="false" shadow="false" column="11620" shadowCol="16159" srcRow="855" trgRow="856" color="EX-pale-red-orange" />
    <link srcID="9237" trgID="8850" rel="pBp" directed="false" shadow="false" column="11621" shadowCol="16160" srcRow="940" trgRow="855" color="EX-blue" />
    <link srcID="8850" trgID="9734" rel="pBp" directed="false" shadow="false" column="11622" shadowCol="16161" srcRow="855" trgRow="2296" color="EX-orange" />
    <link srcID="9311" trgID="8848" rel="pBp" directed="false" shadow="true" shadowCol="16162" srcRow="78" trgRow="856" color="EX-dark-cyan" />
    <link srcID="10483" trgID="8848" rel="pBp" directed="false" shadow="true" shadowCol="16163" srcRow="418" trgRow="856" color="EX-red" />
    <link srcID="8850" trgID="8848" rel="pBp" directed="false" shadow="true" shadowCol="16164" srcRow="855" trgRow="856" color="EX-dark-orange" />
    <link srcID="8637" trgID="8848" rel="pBp" directed="false" shadow="false" column="11623" shadowCol="16165" srcRow="901" trgRow="856" color="EX-dark-gray-purple" />
    <link srcID="9237" trgID="8848" rel="pBp" directed="false" shadow="false" column="11624" shadowCol="16166" srcRow="940" trgRow="856" color="EX-cyan" />
    <link srcID="9734" trgID="8848" rel="pBp" directed="false" shadow="false" column="11625" shadowCol="16167" srcRow="2296" trgRow="856" color="EX-yellow-orange" />
    <link srcID="9142" trgID="9311" rel="pBp" directed="false" shadow="true" shadowCol="16168" srcRow="857" trgRow="78" color="EX-pure-blue" />
    <link srcID="8319" trgID="9142" rel="pBp" directed="false" shadow="true" shadowCol="16169" srcRow="91" trgRow="857" color="EX-dark-yellow-green" />
    <link srcID="9239" trgID="9142" rel="pBp" directed="false" shadow="true" shadowCol="16170" srcRow="92" trgRow="857" color="EX-dark-magenta" />
    <link srcID="9142" trgID="9977" rel="pBp" directed="false" shadow="true" shadowCol="16171" srcRow="857" trgRow="819" color="EX-dark-green" />
    <link srcID="9830" trgID="9142" rel="pBp" directed="false" shadow="true" shadowCol="16172" srcRow="849" trgRow="857" color="EX-blue-magenta" />
    <link srcID="9079" trgID="9142" rel="pBp" directed="false" shadow="true" shadowCol="16173" srcRow="851" trgRow="857" color="EX-yellow-green" />
    <link srcID="8440" trgID="9142" rel="pBp" directed="false" shadow="true" shadowCol="16174" srcRow="852" trgRow="857" color="EX-magenta" />
    <link srcID="9975" trgID="9142" rel="pBp" directed="false" shadow="true" shadowCol="16175" srcRow="853" trgRow="857" color="EX-green" />
    <link srcID="10050" trgID="9142" rel="pBp" directed="false" shadow="true" shadowCol="16176" srcRow="854" trgRow="857" color="EX-yellow" />
    <link srcID="10266" trgID="9142" rel="pBp" directed="false" shadow="false" column="11626" shadowCol="16177" srcRow="2273" trgRow="857" color="EX-purple" />
    <link srcID="9139" trgID="9142" rel="pBp" directed="false" shadow="false" column="11627" shadowCol="16178" srcRow="2287" trgRow="857" color="EX-dark-purple" />
    <link srcID="9142" trgID="8366" rel="pBp" directed="false" shadow="false" column="11628" shadowCol="16179" srcRow="857" trgRow="2288" color="EX-dark-red" />
    <link srcID="9255" trgID="9134" rel="pBp" directed="false" shadow="true" shadowCol="16180" srcRow="858" trgRow="79" color="EX-pale-green" />
    <link srcID="9255" trgID="9107" rel="pBp" directed="false" shadow="true" shadowCol="16181" srcRow="858" trgRow="93" color="EX-pale-blue" />
    <link srcID="9293" trgID="9255" rel="pBp" directed="false" shadow="true" shadowCol="16182" srcRow="94" trgRow="858" color="EX-dark-tan" />
    <link srcID="10272" trgID="9255" rel="pBp" directed="false" shadow="true" shadowCol="16183" srcRow="478" trgRow="858" color="EX-pale-blue-magenta" />
    <link srcID="8909" trgID="9255" rel="pBp" directed="false" shadow="true" shadowCol="16184" srcRow="498" trgRow="858" color="EX-pale-yellow orange" />
    <link srcID="9254" trgID="9255" rel="pBp" directed="false" shadow="true" shadowCol="16185" srcRow="591" trgRow="858" color="EX-medium-magenta" />
    <link srcID="9312" trgID="9255" rel="pBp" directed="false" shadow="true" shadowCol="16186" srcRow="770" trgRow="858" color="EX-pale-red" />
    <link srcID="9255" trgID="9110" rel="pBp" directed="false" shadow="true" shadowCol="16187" srcRow="858" trgRow="771" color="EX-pale-cyan" />
    <link srcID="9255" trgID="9827" rel="pBp" directed="false" shadow="true" shadowCol="16188" srcRow="858" trgRow="846" color="EX-pale-yellow-green" />
    <link srcID="9520" trgID="9255" rel="pBp" directed="false" shadow="false" column="11629" shadowCol="16189" srcRow="859" trgRow="858" color="EX-pale-purple" />
    <link srcID="9255" trgID="9133" rel="pBp" directed="false" shadow="false" column="11630" shadowCol="16190" srcRow="858" trgRow="860" color="EX-pale-magenta" />
    <link srcID="8342" trgID="9255" rel="pBp" directed="false" shadow="false" column="11631" shadowCol="16191" srcRow="861" trgRow="858" color="EX-pale-red-orange" />
    <link srcID="8962" trgID="9255" rel="pBp" directed="false" shadow="false" column="11632" shadowCol="16192" srcRow="862" trgRow="858" color="EX-blue" />
    <link srcID="9131" trgID="9255" rel="pBp" directed="false" shadow="false" column="11633" shadowCol="16193" srcRow="863" trgRow="858" color="EX-orange" />
    <link srcID="9519" trgID="9255" rel="pBp" directed="false" shadow="false" column="11634" shadowCol="16194" srcRow="864" trgRow="858" color="EX-dark-cyan" />
    <link srcID="9478" trgID="9255" rel="pBp" directed="false" shadow="false" column="11635" shadowCol="16195" srcRow="884" trgRow="858" color="EX-red" />
    <link srcID="9484" trgID="9255" rel="pBp" directed="false" shadow="false" column="11636" shadowCol="16196" srcRow="886" trgRow="858" color="EX-dark-orange" />
    <link srcID="9713" trgID="9255" rel="pBp" directed="false" shadow="false" column="11637" shadowCol="16197" srcRow="2242" trgRow="858" color="EX-dark-gray-purple" />
    <link srcID="9305" trgID="9255" rel="pBp" directed="false" shadow="false" column="11638" shadowCol="16198" srcRow="2271" trgRow="858" color="EX-cyan" />
    <link srcID="10302" trgID="9255" rel="pBp" directed="false" shadow="false" column="11639" shadowCol="16199" srcRow="2289" trgRow="858" color="EX-yellow-orange" />
    <link srcID="9255" trgID="9294" rel="pBp" directed="false" shadow="false" column="11640" shadowCol="16200" srcRow="858" trgRow="2290" color="EX-pure-blue" />
    <link srcID="9520" trgID="9134" rel="pBp" directed="false" shadow="true" shadowCol="16201" srcRow="859" trgRow="79" color="EX-dark-yellow-green" />
    <link srcID="9520" trgID="9107" rel="pBp" directed="false" shadow="true" shadowCol="16202" srcRow="859" trgRow="93" color="EX-dark-magenta" />
    <link srcID="9520" trgID="9293" rel="pBp" directed="false" shadow="true" shadowCol="16203" srcRow="859" trgRow="94" color="EX-dark-green" />
    <link srcID="10272" trgID="9520" rel="pBp" directed="false" shadow="true" shadowCol="16204" srcRow="478" trgRow="859" color="EX-blue-magenta" />
    <link srcID="8909" trgID="9520" rel="pBp" directed="false" shadow="true" shadowCol="16205" srcRow="498" trgRow="859" color="EX-yellow-green" />
    <link srcID="9312" trgID="9520" rel="pBp" directed="false" shadow="true" shadowCol="16206" srcRow="770" trgRow="859" color="EX-magenta" />
    <link srcID="9520" trgID="9110" rel="pBp" directed="false" shadow="true" shadowCol="16207" srcRow="859" trgRow="771" color="EX-green" />
    <link srcID="9520" trgID="9827" rel="pBp" directed="false" shadow="true" shadowCol="16208" srcRow="859" trgRow="846" color="EX-yellow" />
    <link srcID="9520" trgID="9255" rel="pBp" directed="false" shadow="true" shadowCol="16209" srcRow="859" trgRow="858" color="EX-purple" />
    <link srcID="9520" trgID="9133" rel="pBp" directed="false" shadow="false" column="11641" shadowCol="16210" srcRow="859" trgRow="860" color="EX-dark-purple" />
    <link srcID="8342" trgID="9520" rel="pBp" directed="false" shadow="false" column="11642" shadowCol="16211" srcRow="861" trgRow="859" color="EX-dark-red" />
    <link srcID="8962" trgID="9520" rel="pBp" directed="false" shadow="false" column="11643" shadowCol="16212" srcRow="862" trgRow="859" color="EX-pale-green" />
    <link srcID="9131" trgID="9520" rel="pBp" directed="false" shadow="false" column="11644" shadowCol="16213" srcRow="863" trgRow="859" color="EX-pale-blue" />
    <link srcID="9520" trgID="9519" rel="pBp" directed="false" shadow="false" column="11645" shadowCol="16214" srcRow="859" trgRow="864" color="EX-dark-tan" />
    <link srcID="9484" trgID="9520" rel="pBp" directed="false" shadow="false" column="11646" shadowCol="16215" srcRow="886" trgRow="859" color="EX-pale-blue-magenta" />
    <link srcID="9713" trgID="9520" rel="pBp" directed="false" shadow="false" column="11647" shadowCol="16216" srcRow="2242" trgRow="859" color="EX-pale-yellow orange" />
    <link srcID="9305" trgID="9520" rel="pBp" directed="false" shadow="false" column="11648" shadowCol="16217" srcRow="2271" trgRow="859" color="EX-medium-magenta" />
    <link srcID="10302" trgID="9520" rel="pBp" directed="false" shadow="false" column="11649" shadowCol="16218" srcRow="2289" trgRow="859" color="EX-pale-red" />
    <link srcID="9520" trgID="9294" rel="pBp" directed="false" shadow="false" column="11650" shadowCol="16219" srcRow="859" trgRow="2290" color="EX-pale-cyan" />
    <link srcID="9134" trgID="9133" rel="pBp" directed="false" shadow="true" shadowCol="16220" srcRow="79" trgRow="860" color="EX-pale-yellow-green" />
    <link srcID="9107" trgID="9133" rel="pBp" directed="false" shadow="true" shadowCol="16221" srcRow="93" trgRow="860" color="EX-pale-purple" />
    <link srcID="9293" trgID="9133" rel="pBp" directed="false" shadow="true" shadowCol="16222" srcRow="94" trgRow="860" color="EX-pale-magenta" />
    <link srcID="8909" trgID="9133" rel="pBp" directed="false" shadow="true" shadowCol="16223" srcRow="498" trgRow="860" color="EX-pale-red-orange" />
    <link srcID="9312" trgID="9133" rel="pBp" directed="false" shadow="true" shadowCol="16224" srcRow="770" trgRow="860" color="EX-blue" />
    <link srcID="9133" trgID="9110" rel="pBp" directed="false" shadow="true" shadowCol="16225" srcRow="860" trgRow="771" color="EX-orange" />
    <link srcID="9255" trgID="9133" rel="pBp" directed="false" shadow="true" shadowCol="16226" srcRow="858" trgRow="860" color="EX-dark-cyan" />
    <link srcID="9520" trgID="9133" rel="pBp" directed="false" shadow="true" shadowCol="16227" srcRow="859" trgRow="860" color="EX-red" />
    <link srcID="8342" trgID="9133" rel="pBp" directed="false" shadow="false" column="11651" shadowCol="16228" srcRow="861" trgRow="860" color="EX-dark-orange" />
    <link srcID="8962" trgID="9133" rel="pBp" directed="false" shadow="false" column="11652" shadowCol="16229" srcRow="862" trgRow="860" color="EX-dark-gray-purple" />
    <link srcID="9131" trgID="9133" rel="pBp" directed="false" shadow="false" column="11653" shadowCol="16230" srcRow="863" trgRow="860" color="EX-cyan" />
    <link srcID="9519" trgID="9133" rel="pBp" directed="false" shadow="false" column="11654" shadowCol="16231" srcRow="864" trgRow="860" color="EX-yellow-orange" />
    <link srcID="9478" trgID="9133" rel="pBp" directed="false" shadow="false" column="11655" shadowCol="16232" srcRow="884" trgRow="860" color="EX-pure-blue" />
    <link srcID="9713" trgID="9133" rel="pBp" directed="false" shadow="false" column="11656" shadowCol="16233" srcRow="2242" trgRow="860" color="EX-dark-yellow-green" />
    <link srcID="9305" trgID="9133" rel="pBp" directed="false" shadow="false" column="11657" shadowCol="16234" srcRow="2271" trgRow="860" color="EX-dark-magenta" />
    <link srcID="10302" trgID="9133" rel="pBp" directed="false" shadow="false" column="11658" shadowCol="16235" srcRow="2289" trgRow="860" color="EX-dark-green" />
    <link srcID="9294" trgID="9133" rel="pBp" directed="false" shadow="false" column="11659" shadowCol="16236" srcRow="2290" trgRow="860" color="EX-blue-magenta" />
    <link srcID="8342" trgID="9134" rel="pBp" directed="false" shadow="true" shadowCol="16237" srcRow="861" trgRow="79" color="EX-yellow-green" />
    <link srcID="8342" trgID="9107" rel="pBp" directed="false" shadow="true" shadowCol="16238" srcRow="861" trgRow="93" color="EX-magenta" />
    <link srcID="8342" trgID="9293" rel="pBp" directed="false" shadow="true" shadowCol="16239" srcRow="861" trgRow="94" color="EX-green" />
    <link srcID="10272" trgID="8342" rel="pBp" directed="false" shadow="true" shadowCol="16240" srcRow="478" trgRow="861" color="EX-yellow" />
    <link srcID="8909" trgID="8342" rel="pBp" directed="false" shadow="true" shadowCol="16241" srcRow="498" trgRow="861" color="EX-purple" />
    <link srcID="9254" trgID="8342" rel="pBp" directed="false" shadow="true" shadowCol="16242" srcRow="591" trgRow="861" color="EX-dark-purple" />
    <link srcID="9790" trgID="8342" rel="pBp" directed="false" shadow="true" shadowCol="16243" srcRow="760" trgRow="861" color="EX-dark-red" />
    <link srcID="9312" trgID="8342" rel="pBp" directed="false" shadow="true" shadowCol="16244" srcRow="770" trgRow="861" color="EX-pale-green" />
    <link srcID="8342" trgID="9110" rel="pBp" directed="false" shadow="true" shadowCol="16245" srcRow="861" trgRow="771" color="EX-pale-blue" />
    <link srcID="8342" trgID="8801" rel="pBp" directed="false" shadow="true" shadowCol="16246" srcRow="861" trgRow="814" color="EX-dark-tan" />
    <link srcID="8342" trgID="9827" rel="pBp" directed="false" shadow="true" shadowCol="16247" srcRow="861" trgRow="846" color="EX-pale-blue-magenta" />
    <link srcID="8342" trgID="9255" rel="pBp" directed="false" shadow="true" shadowCol="16248" srcRow="861" trgRow="858" color="EX-pale-yellow orange" />
    <link srcID="8342" trgID="9520" rel="pBp" directed="false" shadow="true" shadowCol="16249" srcRow="861" trgRow="859" color="EX-medium-magenta" />
    <link srcID="8342" trgID="9133" rel="pBp" directed="false" shadow="true" shadowCol="16250" srcRow="861" trgRow="860" color="EX-pale-red" />
    <link srcID="8342" trgID="8962" rel="pBp" directed="false" shadow="false" column="11660" shadowCol="16251" srcRow="861" trgRow="862" color="EX-pale-cyan" />
    <link srcID="8342" trgID="9131" rel="pBp" directed="false" shadow="false" column="11661" shadowCol="16252" srcRow="861" trgRow="863" color="EX-pale-yellow-green" />
    <link srcID="8342" trgID="9519" rel="pBp" directed="false" shadow="false" column="11662" shadowCol="16253" srcRow="861" trgRow="864" color="EX-pale-purple" />
    <link srcID="9478" trgID="8342" rel="pBp" directed="false" shadow="false" column="11663" shadowCol="16254" srcRow="884" trgRow="861" color="EX-pale-magenta" />
    <link srcID="8342" trgID="9713" rel="pBp" directed="false" shadow="false" column="11664" shadowCol="16255" srcRow="861" trgRow="2242" color="EX-pale-red-orange" />
    <link srcID="9305" trgID="8342" rel="pBp" directed="false" shadow="false" column="11665" shadowCol="16256" srcRow="2271" trgRow="861" color="EX-blue" />
    <link srcID="10302" trgID="8342" rel="pBp" directed="false" shadow="false" column="11666" shadowCol="16257" srcRow="2289" trgRow="861" color="EX-orange" />
    <link srcID="8342" trgID="9294" rel="pBp" directed="false" shadow="false" column="11667" shadowCol="16258" srcRow="861" trgRow="2290" color="EX-dark-cyan" />
    <link srcID="8962" trgID="9134" rel="pBp" directed="false" shadow="true" shadowCol="16259" srcRow="862" trgRow="79" color="EX-red" />
    <link srcID="8962" trgID="9107" rel="pBp" directed="false" shadow="true" shadowCol="16260" srcRow="862" trgRow="93" color="EX-dark-orange" />
    <link srcID="8962" trgID="9293" rel="pBp" directed="false" shadow="true" shadowCol="16261" srcRow="862" trgRow="94" color="EX-dark-gray-purple" />
    <link srcID="10272" trgID="8962" rel="pBp" directed="false" shadow="true" shadowCol="16262" srcRow="478" trgRow="862" color="EX-cyan" />
    <link srcID="8909" trgID="8962" rel="pBp" directed="false" shadow="true" shadowCol="16263" srcRow="498" trgRow="862" color="EX-yellow-orange" />
    <link srcID="9254" trgID="8962" rel="pBp" directed="false" shadow="true" shadowCol="16264" srcRow="591" trgRow="862" color="EX-pure-blue" />
    <link srcID="9790" trgID="8962" rel="pBp" directed="false" shadow="true" shadowCol="16265" srcRow="760" trgRow="862" color="EX-dark-yellow-green" />
    <link srcID="9312" trgID="8962" rel="pBp" directed="false" shadow="true" shadowCol="16266" srcRow="770" trgRow="862" color="EX-dark-magenta" />
    <link srcID="8962" trgID="9110" rel="pBp" directed="false" shadow="true" shadowCol="16267" srcRow="862" trgRow="771" color="EX-dark-green" />
    <link srcID="8962" trgID="9827" rel="pBp" directed="false" shadow="true" shadowCol="16268" srcRow="862" trgRow="846" color="EX-blue-magenta" />
    <link srcID="8962" trgID="9255" rel="pBp" directed="false" shadow="true" shadowCol="16269" srcRow="862" trgRow="858" color="EX-yellow-green" />
    <link srcID="8962" trgID="9520" rel="pBp" directed="false" shadow="true" shadowCol="16270" srcRow="862" trgRow="859" color="EX-magenta" />
    <link srcID="8962" trgID="9133" rel="pBp" directed="false" shadow="true" shadowCol="16271" srcRow="862" trgRow="860" color="EX-green" />
    <link srcID="8342" trgID="8962" rel="pBp" directed="false" shadow="true" shadowCol="16272" srcRow="861" trgRow="862" color="EX-yellow" />
    <link srcID="8962" trgID="9131" rel="pBp" directed="false" shadow="false" column="11668" shadowCol="16273" srcRow="862" trgRow="863" color="EX-purple" />
    <link srcID="8962" trgID="9519" rel="pBp" directed="false" shadow="false" column="11669" shadowCol="16274" srcRow="862" trgRow="864" color="EX-dark-purple" />
    <link srcID="9374" trgID="8962" rel="pBp" directed="false" shadow="false" column="11670" shadowCol="16275" srcRow="883" trgRow="862" color="EX-dark-red" />
    <link srcID="9746" trgID="8962" rel="pBp" directed="false" shadow="false" column="11671" shadowCol="16276" srcRow="885" trgRow="862" color="EX-pale-green" />
    <link srcID="9484" trgID="8962" rel="pBp" directed="false" shadow="false" column="11672" shadowCol="16277" srcRow="886" trgRow="862" color="EX-pale-blue" />
    <link srcID="9713" trgID="8962" rel="pBp" directed="false" shadow="false" column="11673" shadowCol="16278" srcRow="2242" trgRow="862" color="EX-dark-tan" />
    <link srcID="9305" trgID="8962" rel="pBp" directed="false" shadow="false" column="11674" shadowCol="16279" srcRow="2271" trgRow="862" color="EX-pale-blue-magenta" />
    <link srcID="10302" trgID="8962" rel="pBp" directed="false" shadow="false" column="11675" shadowCol="16280" srcRow="2289" trgRow="862" color="EX-pale-yellow orange" />
    <link srcID="8962" trgID="9294" rel="pBp" directed="false" shadow="false" column="11676" shadowCol="16281" srcRow="862" trgRow="2290" color="EX-medium-magenta" />
    <link srcID="9131" trgID="9134" rel="pBp" directed="false" shadow="true" shadowCol="16282" srcRow="863" trgRow="79" color="EX-pale-red" />
    <link srcID="9131" trgID="9107" rel="pBp" directed="false" shadow="true" shadowCol="16283" srcRow="863" trgRow="93" color="EX-pale-cyan" />
    <link srcID="9131" trgID="9293" rel="pBp" directed="false" shadow="true" shadowCol="16284" srcRow="863" trgRow="94" color="EX-pale-yellow-green" />
    <link srcID="9131" trgID="10297" rel="pBp" directed="false" shadow="true" shadowCol="16285" srcRow="863" trgRow="97" color="EX-pale-purple" />
    <link srcID="8800" trgID="9131" rel="pBp" directed="false" shadow="true" shadowCol="16286" srcRow="260" trgRow="863" color="EX-pale-magenta" />
    <link srcID="10272" trgID="9131" rel="pBp" directed="false" shadow="true" shadowCol="16287" srcRow="478" trgRow="863" color="EX-pale-red-orange" />
    <link srcID="8909" trgID="9131" rel="pBp" directed="false" shadow="true" shadowCol="16288" srcRow="498" trgRow="863" color="EX-blue" />
    <link srcID="9254" trgID="9131" rel="pBp" directed="false" shadow="true" shadowCol="16289" srcRow="591" trgRow="863" color="EX-orange" />
    <link srcID="9790" trgID="9131" rel="pBp" directed="false" shadow="true" shadowCol="16290" srcRow="760" trgRow="863" color="EX-dark-cyan" />
    <link srcID="9312" trgID="9131" rel="pBp" directed="false" shadow="true" shadowCol="16291" srcRow="770" trgRow="863" color="EX-red" />
    <link srcID="9131" trgID="9110" rel="pBp" directed="false" shadow="true" shadowCol="16292" srcRow="863" trgRow="771" color="EX-dark-orange" />
    <link srcID="9131" trgID="9827" rel="pBp" directed="false" shadow="true" shadowCol="16293" srcRow="863" trgRow="846" color="EX-dark-gray-purple" />
    <link srcID="9131" trgID="9255" rel="pBp" directed="false" shadow="true" shadowCol="16294" srcRow="863" trgRow="858" color="EX-cyan" />
    <link srcID="9131" trgID="9520" rel="pBp" directed="false" shadow="true" shadowCol="16295" srcRow="863" trgRow="859" color="EX-yellow-orange" />
    <link srcID="9131" trgID="9133" rel="pBp" directed="false" shadow="true" shadowCol="16296" srcRow="863" trgRow="860" color="EX-pure-blue" />
    <link srcID="8342" trgID="9131" rel="pBp" directed="false" shadow="true" shadowCol="16297" srcRow="861" trgRow="863" color="EX-dark-yellow-green" />
    <link srcID="8962" trgID="9131" rel="pBp" directed="false" shadow="true" shadowCol="16298" srcRow="862" trgRow="863" color="EX-dark-magenta" />
    <link srcID="9131" trgID="9519" rel="pBp" directed="false" shadow="false" column="11677" shadowCol="16299" srcRow="863" trgRow="864" color="EX-dark-green" />
    <link srcID="9826" trgID="9131" rel="pBp" directed="false" shadow="false" column="11678" shadowCol="16300" srcRow="880" trgRow="863" color="EX-blue-magenta" />
    <link srcID="9478" trgID="9131" rel="pBp" directed="false" shadow="false" column="11679" shadowCol="16301" srcRow="884" trgRow="863" color="EX-yellow-green" />
    <link srcID="9484" trgID="9131" rel="pBp" directed="false" shadow="false" column="11680" shadowCol="16302" srcRow="886" trgRow="863" color="EX-magenta" />
    <link srcID="10426" trgID="9131" rel="pBp" directed="false" shadow="false" column="11681" shadowCol="16303" srcRow="2237" trgRow="863" color="EX-green" />
    <link srcID="9713" trgID="9131" rel="pBp" directed="false" shadow="false" column="11682" shadowCol="16304" srcRow="2242" trgRow="863" color="EX-yellow" />
    <link srcID="9305" trgID="9131" rel="pBp" directed="false" shadow="false" column="11683" shadowCol="16305" srcRow="2271" trgRow="863" color="EX-purple" />
    <link srcID="10302" trgID="9131" rel="pBp" directed="false" shadow="false" column="11684" shadowCol="16306" srcRow="2289" trgRow="863" color="EX-dark-purple" />
    <link srcID="9131" trgID="9294" rel="pBp" directed="false" shadow="false" column="11685" shadowCol="16307" srcRow="863" trgRow="2290" color="EX-dark-red" />
    <link srcID="9519" trgID="9134" rel="pBp" directed="false" shadow="true" shadowCol="16308" srcRow="864" trgRow="79" color="EX-pale-green" />
    <link srcID="9519" trgID="9107" rel="pBp" directed="false" shadow="true" shadowCol="16309" srcRow="864" trgRow="93" color="EX-pale-blue" />
    <link srcID="9519" trgID="9293" rel="pBp" directed="false" shadow="true" shadowCol="16310" srcRow="864" trgRow="94" color="EX-dark-tan" />
    <link srcID="10272" trgID="9519" rel="pBp" directed="false" shadow="true" shadowCol="16311" srcRow="478" trgRow="864" color="EX-pale-blue-magenta" />
    <link srcID="8909" trgID="9519" rel="pBp" directed="false" shadow="true" shadowCol="16312" srcRow="498" trgRow="864" color="EX-pale-yellow orange" />
    <link srcID="9254" trgID="9519" rel="pBp" directed="false" shadow="true" shadowCol="16313" srcRow="591" trgRow="864" color="EX-medium-magenta" />
    <link srcID="9312" trgID="9519" rel="pBp" directed="false" shadow="true" shadowCol="16314" srcRow="770" trgRow="864" color="EX-pale-red" />
    <link srcID="9519" trgID="9110" rel="pBp" directed="false" shadow="true" shadowCol="16315" srcRow="864" trgRow="771" color="EX-pale-cyan" />
    <link srcID="9519" trgID="9827" rel="pBp" directed="false" shadow="true" shadowCol="16316" srcRow="864" trgRow="846" color="EX-pale-yellow-green" />
    <link srcID="9519" trgID="9255" rel="pBp" directed="false" shadow="true" shadowCol="16317" srcRow="864" trgRow="858" color="EX-pale-purple" />
    <link srcID="9520" trgID="9519" rel="pBp" directed="false" shadow="true" shadowCol="16318" srcRow="859" trgRow="864" color="EX-pale-magenta" />
    <link srcID="9519" trgID="9133" rel="pBp" directed="false" shadow="true" shadowCol="16319" srcRow="864" trgRow="860" color="EX-pale-red-orange" />
    <link srcID="8342" trgID="9519" rel="pBp" directed="false" shadow="true" shadowCol="16320" srcRow="861" trgRow="864" color="EX-blue" />
    <link srcID="8962" trgID="9519" rel="pBp" directed="false" shadow="true" shadowCol="16321" srcRow="862" trgRow="864" color="EX-orange" />
    <link srcID="9131" trgID="9519" rel="pBp" directed="false" shadow="true" shadowCol="16322" srcRow="863" trgRow="864" color="EX-dark-cyan" />
    <link srcID="9484" trgID="9519" rel="pBp" directed="false" shadow="false" column="11686" shadowCol="16323" srcRow="886" trgRow="864" color="EX-red" />
    <link srcID="9713" trgID="9519" rel="pBp" directed="false" shadow="false" column="11687" shadowCol="16324" srcRow="2242" trgRow="864" color="EX-dark-orange" />
    <link srcID="9305" trgID="9519" rel="pBp" directed="false" shadow="false" column="11688" shadowCol="16325" srcRow="2271" trgRow="864" color="EX-dark-gray-purple" />
    <link srcID="10302" trgID="9519" rel="pBp" directed="false" shadow="false" column="11689" shadowCol="16326" srcRow="2289" trgRow="864" color="EX-cyan" />
    <link srcID="9519" trgID="9294" rel="pBp" directed="false" shadow="false" column="11690" shadowCol="16327" srcRow="864" trgRow="2290" color="EX-yellow-orange" />
    <link srcID="10544" trgID="10542" rel="pBp" directed="false" shadow="false" column="11691" shadowCol="16328" srcRow="2062" trgRow="865" color="EX-pure-blue" />
    <link srcID="10542" trgID="10344" rel="pBp" directed="false" shadow="false" column="11692" shadowCol="16329" srcRow="865" trgRow="2251" color="EX-dark-yellow-green" />
    <link srcID="10322" trgID="10220" rel="pBp" directed="false" shadow="true" shadowCol="16330" srcRow="83" trgRow="866" color="EX-dark-magenta" />
    <link srcID="10220" trgID="8957" rel="pBp" directed="false" shadow="true" shadowCol="16331" srcRow="866" trgRow="123" color="EX-dark-green" />
    <link srcID="10220" trgID="9687" rel="pBp" directed="false" shadow="true" shadowCol="16332" srcRow="866" trgRow="132" color="EX-blue-magenta" />
    <link srcID="10220" trgID="9606" rel="pBp" directed="false" shadow="true" shadowCol="16333" srcRow="866" trgRow="314" color="EX-yellow-green" />
    <link srcID="8610" trgID="10220" rel="pBp" directed="false" shadow="true" shadowCol="16334" srcRow="421" trgRow="866" color="EX-magenta" />
    <link srcID="10220" trgID="9082" rel="pBp" directed="false" shadow="true" shadowCol="16335" srcRow="866" trgRow="433" color="EX-green" />
    <link srcID="10220" trgID="10000" rel="pBp" directed="false" shadow="true" shadowCol="16336" srcRow="866" trgRow="579" color="EX-yellow" />
    <link srcID="10220" trgID="8458" rel="pBp" directed="false" shadow="true" shadowCol="16337" srcRow="866" trgRow="597" color="EX-purple" />
    <link srcID="10220" trgID="9045" rel="pBp" directed="false" shadow="true" shadowCol="16338" srcRow="866" trgRow="606" color="EX-dark-purple" />
    <link srcID="10220" trgID="8928" rel="pBp" directed="false" shadow="true" shadowCol="16339" srcRow="866" trgRow="641" color="EX-dark-red" />
    <link srcID="10220" trgID="8394" rel="pBp" directed="false" shadow="true" shadowCol="16340" srcRow="866" trgRow="642" color="EX-pale-green" />
    <link srcID="10220" trgID="10418" rel="pBp" directed="false" shadow="true" shadowCol="16341" srcRow="866" trgRow="672" color="EX-pale-blue" />
    <link srcID="10220" trgID="9306" rel="pBp" directed="false" shadow="true" shadowCol="16342" srcRow="866" trgRow="681" color="EX-dark-tan" />
    <link srcID="9684" trgID="10220" rel="pBp" directed="false" shadow="true" shadowCol="16343" srcRow="705" trgRow="866" color="EX-pale-blue-magenta" />
    <link srcID="10220" trgID="9833" rel="pBp" directed="false" shadow="true" shadowCol="16344" srcRow="866" trgRow="715" color="EX-pale-yellow orange" />
    <link srcID="9279" trgID="10220" rel="pBp" directed="false" shadow="true" shadowCol="16345" srcRow="747" trgRow="866" color="EX-medium-magenta" />
    <link srcID="8504" trgID="10220" rel="pBp" directed="false" shadow="true" shadowCol="16346" srcRow="759" trgRow="866" color="EX-pale-red" />
    <link srcID="10220" trgID="9310" rel="pBp" directed="false" shadow="true" shadowCol="16347" srcRow="866" trgRow="792" color="EX-pale-cyan" />
    <link srcID="10220" trgID="10134" rel="pBp" directed="false" shadow="true" shadowCol="16348" srcRow="866" trgRow="804" color="EX-pale-yellow-green" />
    <link srcID="10220" trgID="8451" rel="pBp" directed="false" shadow="false" column="11693" shadowCol="16349" srcRow="866" trgRow="867" color="EX-pale-purple" />
    <link srcID="10220" trgID="9282" rel="pBp" directed="false" shadow="false" column="11694" shadowCol="16350" srcRow="866" trgRow="870" color="EX-pale-magenta" />
    <link srcID="9489" trgID="10220" rel="pBp" directed="false" shadow="false" column="11695" shadowCol="16351" srcRow="1038" trgRow="866" color="EX-pale-red-orange" />
    <link srcID="8940" trgID="10220" rel="pBp" directed="false" shadow="false" column="11696" shadowCol="16352" srcRow="1342" trgRow="866" color="EX-blue" />
    <link srcID="10220" trgID="8399" rel="pBp" directed="false" shadow="false" column="11697" shadowCol="16353" srcRow="866" trgRow="1379" color="EX-orange" />
    <link srcID="10220" trgID="8895" rel="pBp" directed="false" shadow="false" column="11698" shadowCol="16354" srcRow="866" trgRow="2074" color="EX-dark-cyan" />
    <link srcID="10380" trgID="10220" rel="pBp" directed="false" shadow="false" column="11699" shadowCol="16355" srcRow="2239" trgRow="866" color="EX-red" />
    <link srcID="8212" trgID="10220" rel="pBp" directed="false" shadow="false" column="11700" shadowCol="16356" srcRow="2301" trgRow="866" color="EX-dark-orange" />
    <link srcID="10220" trgID="9753" rel="pBp" directed="false" shadow="false" column="11701" shadowCol="16357" srcRow="866" trgRow="2317" color="EX-dark-gray-purple" />
    <link srcID="8927" trgID="10220" rel="pBp" directed="false" shadow="false" column="11702" shadowCol="16358" srcRow="2350" trgRow="866" color="EX-cyan" />
    <link srcID="10322" trgID="8451" rel="pBp" directed="false" shadow="true" shadowCol="16359" srcRow="83" trgRow="867" color="EX-yellow-orange" />
    <link srcID="8451" trgID="9687" rel="pBp" directed="false" shadow="true" shadowCol="16360" srcRow="867" trgRow="132" color="EX-pure-blue" />
    <link srcID="9616" trgID="8451" rel="pBp" directed="false" shadow="true" shadowCol="16361" srcRow="640" trgRow="867" color="EX-dark-yellow-green" />
    <link srcID="8451" trgID="8394" rel="pBp" directed="false" shadow="true" shadowCol="16362" srcRow="867" trgRow="642" color="EX-dark-magenta" />
    <link srcID="8451" trgID="9833" rel="pBp" directed="false" shadow="true" shadowCol="16363" srcRow="867" trgRow="715" color="EX-dark-green" />
    <link srcID="9279" trgID="8451" rel="pBp" directed="false" shadow="true" shadowCol="16364" srcRow="747" trgRow="867" color="EX-blue-magenta" />
    <link srcID="10220" trgID="8451" rel="pBp" directed="false" shadow="true" shadowCol="16365" srcRow="866" trgRow="867" color="EX-yellow-green" />
    <link srcID="8451" trgID="9614" rel="pBp" directed="false" shadow="false" column="11703" shadowCol="16366" srcRow="867" trgRow="869" color="EX-magenta" />
    <link srcID="9282" trgID="8451" rel="pBp" directed="false" shadow="false" column="11704" shadowCol="16367" srcRow="870" trgRow="867" color="EX-green" />
    <link srcID="8451" trgID="9278" rel="pBp" directed="false" shadow="false" column="11705" shadowCol="16368" srcRow="867" trgRow="1009" color="EX-yellow" />
    <link srcID="8451" trgID="9196" rel="pBp" directed="false" shadow="false" column="11706" shadowCol="16369" srcRow="867" trgRow="1085" color="EX-purple" />
    <link srcID="8451" trgID="8712" rel="pBp" directed="false" shadow="false" column="11707" shadowCol="16370" srcRow="867" trgRow="1592" color="EX-dark-purple" />
    <link srcID="8451" trgID="9191" rel="pBp" directed="false" shadow="false" column="11708" shadowCol="16371" srcRow="867" trgRow="2161" color="EX-dark-red" />
    <link srcID="10380" trgID="8451" rel="pBp" directed="false" shadow="false" column="11709" shadowCol="16372" srcRow="2239" trgRow="867" color="EX-pale-green" />
    <link srcID="10344" trgID="8451" rel="pBp" directed="false" shadow="false" column="11710" shadowCol="16373" srcRow="2251" trgRow="867" color="EX-pale-blue" />
    <link srcID="8451" trgID="9753" rel="pBp" directed="false" shadow="false" column="11711" shadowCol="16374" srcRow="867" trgRow="2317" color="EX-dark-tan" />
    <link srcID="10322" trgID="10324" rel="pBp" directed="false" shadow="true" shadowCol="16375" srcRow="83" trgRow="868" color="EX-pale-blue-magenta" />
    <link srcID="8659" trgID="10324" rel="pBp" directed="false" shadow="true" shadowCol="16376" srcRow="742" trgRow="868" color="EX-pale-yellow orange" />
    <link srcID="9630" trgID="10324" rel="pBp" directed="false" shadow="false" column="11712" shadowCol="16377" srcRow="2216" trgRow="868" color="EX-medium-magenta" />
    <link srcID="9870" trgID="10324" rel="pBp" directed="false" shadow="false" column="11713" shadowCol="16378" srcRow="2342" trgRow="868" color="EX-pale-red" />
    <link srcID="10322" trgID="9614" rel="pBp" directed="false" shadow="true" shadowCol="16379" srcRow="83" trgRow="869" color="EX-pale-cyan" />
    <link srcID="10583" trgID="9614" rel="pBp" directed="false" shadow="true" shadowCol="16380" srcRow="84" trgRow="869" color="EX-pale-yellow-green" />
    <link srcID="9614" trgID="9664" rel="pBp" directed="false" shadow="true" shadowCol="16381" srcRow="869" trgRow="192" color="EX-pale-purple" />
    <link srcID="9905" trgID="9614" rel="pBp" directed="false" shadow="true" shadowCol="16382" srcRow="283" trgRow="869" color="EX-pale-magenta" />
    <link srcID="9614" trgID="9615" rel="pBp" directed="false" shadow="true" shadowCol="16383" srcRow="869" trgRow="781" color="EX-pale-red-orange" />
    <link srcID="8451" trgID="9614" rel="pBp" directed="false" shadow="true" shadowCol="16384" srcRow="867" trgRow="869" color="EX-blue" />
    <link srcID="9282" trgID="9614" rel="pBp" directed="false" shadow="false" column="11714" shadowCol="16385" srcRow="870" trgRow="869" color="EX-orange" />
    <link srcID="9489" trgID="9614" rel="pBp" directed="false" shadow="false" column="11715" shadowCol="16386" srcRow="1038" trgRow="869" color="EX-dark-cyan" />
    <link srcID="9513" trgID="9614" rel="pBp" directed="false" shadow="false" column="11716" shadowCol="16387" srcRow="1296" trgRow="869" color="EX-red" />
    <link srcID="9614" trgID="9904" rel="pBp" directed="false" shadow="false" column="11717" shadowCol="16388" srcRow="869" trgRow="1368" color="EX-dark-orange" />
    <link srcID="10322" trgID="9282" rel="pBp" directed="false" shadow="true" shadowCol="16389" srcRow="83" trgRow="870" color="EX-dark-gray-purple" />
    <link srcID="9282" trgID="10429" rel="pBp" directed="false" shadow="true" shadowCol="16390" srcRow="870" trgRow="133" color="EX-cyan" />
    <link srcID="9282" trgID="9664" rel="pBp" directed="false" shadow="true" shadowCol="16391" srcRow="870" trgRow="192" color="EX-yellow-orange" />
    <link srcID="9282" trgID="9283" rel="pBp" directed="false" shadow="true" shadowCol="16392" srcRow="870" trgRow="267" color="EX-pure-blue" />
    <link srcID="9282" trgID="9954" rel="pBp" directed="false" shadow="true" shadowCol="16393" srcRow="870" trgRow="574" color="EX-dark-yellow-green" />
    <link srcID="9282" trgID="8458" rel="pBp" directed="false" shadow="true" shadowCol="16394" srcRow="870" trgRow="597" color="EX-dark-magenta" />
    <link srcID="9616" trgID="9282" rel="pBp" directed="false" shadow="true" shadowCol="16395" srcRow="640" trgRow="870" color="EX-dark-green" />
    <link srcID="9282" trgID="8394" rel="pBp" directed="false" shadow="true" shadowCol="16396" srcRow="870" trgRow="642" color="EX-blue-magenta" />
    <link srcID="9282" trgID="9306" rel="pBp" directed="false" shadow="true" shadowCol="16397" srcRow="870" trgRow="681" color="EX-yellow-green" />
    <link srcID="9282" trgID="9833" rel="pBp" directed="false" shadow="true" shadowCol="16398" srcRow="870" trgRow="715" color="EX-magenta" />
    <link srcID="9282" trgID="9310" rel="pBp" directed="false" shadow="true" shadowCol="16399" srcRow="870" trgRow="792" color="EX-green" />
    <link srcID="10220" trgID="9282" rel="pBp" directed="false" shadow="true" shadowCol="16400" srcRow="866" trgRow="870" color="EX-yellow" />
    <link srcID="9282" trgID="8451" rel="pBp" directed="false" shadow="true" shadowCol="16401" srcRow="870" trgRow="867" color="EX-purple" />
    <link srcID="9282" trgID="9614" rel="pBp" directed="false" shadow="true" shadowCol="16402" srcRow="870" trgRow="869" color="EX-dark-purple" />
    <link srcID="9282" trgID="8492" rel="pBp" directed="false" shadow="false" column="11718" shadowCol="16403" srcRow="870" trgRow="1081" color="EX-dark-red" />
    <link srcID="8281" trgID="9282" rel="pBp" directed="false" shadow="false" column="11719" shadowCol="16404" srcRow="1616" trgRow="870" color="EX-pale-green" />
    <link srcID="10335" trgID="9282" rel="pBp" directed="false" shadow="false" column="11720" shadowCol="16405" srcRow="1972" trgRow="870" color="EX-pale-blue" />
    <link srcID="10380" trgID="9282" rel="pBp" directed="false" shadow="false" column="11721" shadowCol="16406" srcRow="2239" trgRow="870" color="EX-dark-tan" />
    <link srcID="9282" trgID="10337" rel="pBp" directed="false" shadow="false" column="11722" shadowCol="16407" srcRow="870" trgRow="2244" color="EX-pale-blue-magenta" />
    <link srcID="8557" trgID="9282" rel="pBp" directed="false" shadow="false" column="11723" shadowCol="16408" srcRow="2258" trgRow="870" color="EX-pale-yellow orange" />
    <link srcID="9551" trgID="9282" rel="pBp" directed="false" shadow="false" column="11724" shadowCol="16409" srcRow="2320" trgRow="870" color="EX-medium-magenta" />
    <link srcID="8927" trgID="9282" rel="pBp" directed="false" shadow="false" column="11725" shadowCol="16410" srcRow="2350" trgRow="870" color="EX-pale-red" />
    <link srcID="10322" trgID="8917" rel="pBp" directed="false" shadow="true" shadowCol="16411" srcRow="83" trgRow="871" color="EX-pale-cyan" />
    <link srcID="9480" trgID="8917" rel="pBp" directed="false" shadow="false" column="11726" shadowCol="16412" srcRow="1073" trgRow="871" color="EX-pale-yellow-green" />
    <link srcID="8399" trgID="8917" rel="pBp" directed="false" shadow="false" column="11727" shadowCol="16413" srcRow="1379" trgRow="871" color="EX-pale-purple" />
    <link srcID="9317" trgID="8917" rel="pBp" directed="false" shadow="false" column="11728" shadowCol="16414" srcRow="1533" trgRow="871" color="EX-pale-magenta" />
    <link srcID="8534" trgID="8917" rel="pBp" directed="false" shadow="false" column="11729" shadowCol="16415" srcRow="2195" trgRow="871" color="EX-pale-red-orange" />
    <link srcID="9835" trgID="8917" rel="pBp" directed="false" shadow="false" column="11730" shadowCol="16416" srcRow="2217" trgRow="871" color="EX-blue" />
    <link srcID="10115" trgID="9447" rel="pBp" directed="false" shadow="true" shadowCol="16417" srcRow="213" trgRow="872" color="EX-orange" />
    <link srcID="9449" trgID="9447" rel="pBp" directed="false" shadow="true" shadowCol="16418" srcRow="580" trgRow="872" color="EX-dark-cyan" />
    <link srcID="9431" trgID="9447" rel="pBp" directed="false" shadow="false" column="11731" shadowCol="16419" srcRow="1172" trgRow="872" color="EX-red" />
    <link srcID="9447" trgID="8421" rel="pBp" directed="false" shadow="false" column="11732" shadowCol="16420" srcRow="872" trgRow="2149" color="EX-dark-orange" />
    <link srcID="10583" trgID="8812" rel="pBp" directed="false" shadow="true" shadowCol="16421" srcRow="84" trgRow="873" color="EX-dark-gray-purple" />
    <link srcID="10080" trgID="8812" rel="pBp" directed="false" shadow="true" shadowCol="16422" srcRow="156" trgRow="873" color="EX-cyan" />
    <link srcID="8812" trgID="8810" rel="pBp" directed="false" shadow="true" shadowCol="16423" srcRow="873" trgRow="336" color="EX-yellow-orange" />
    <link srcID="8614" trgID="8812" rel="pBp" directed="false" shadow="false" column="11733" shadowCol="16424" srcRow="896" trgRow="873" color="EX-pure-blue" />
    <link srcID="8419" trgID="8812" rel="pBp" directed="false" shadow="false" column="11734" shadowCol="16425" srcRow="964" trgRow="873" color="EX-dark-yellow-green" />
    <link srcID="8812" trgID="9561" rel="pBp" directed="false" shadow="false" column="11735" shadowCol="16426" srcRow="873" trgRow="1133" color="EX-dark-magenta" />
    <link srcID="8554" trgID="8812" rel="pBp" directed="false" shadow="false" column="11736" shadowCol="16427" srcRow="1134" trgRow="873" color="EX-dark-green" />
    <link srcID="9139" trgID="8812" rel="pBp" directed="false" shadow="false" column="11737" shadowCol="16428" srcRow="2287" trgRow="873" color="EX-blue-magenta" />
    <link srcID="8978" trgID="9861" rel="pBp" directed="false" shadow="false" column="11738" shadowCol="16429" srcRow="1836" trgRow="874" color="EX-yellow-green" />
    <link srcID="9861" trgID="8371" rel="pBp" directed="false" shadow="false" column="11739" shadowCol="16430" srcRow="874" trgRow="2220" color="EX-magenta" />
    <link srcID="8650" trgID="8651" rel="pBp" directed="false" shadow="false" column="11740" shadowCol="16431" srcRow="875" trgRow="1462" color="EX-green" />
    <link srcID="8650" trgID="9391" rel="pBp" directed="false" shadow="false" column="11741" shadowCol="16432" srcRow="875" trgRow="1692" color="EX-yellow" />
    <link srcID="8650" trgID="8418" rel="pBp" directed="false" shadow="false" column="11742" shadowCol="16433" srcRow="875" trgRow="1904" color="EX-purple" />
    <link srcID="8882" trgID="10298" rel="pBp" directed="false" shadow="true" shadowCol="16434" srcRow="87" trgRow="876" color="EX-dark-purple" />
    <link srcID="9233" trgID="10298" rel="pBp" directed="false" shadow="true" shadowCol="16435" srcRow="88" trgRow="876" color="EX-dark-red" />
    <link srcID="9479" trgID="10298" rel="pBp" directed="false" shadow="true" shadowCol="16436" srcRow="155" trgRow="876" color="EX-pale-green" />
    <link srcID="8517" trgID="10298" rel="pBp" directed="false" shadow="true" shadowCol="16437" srcRow="407" trgRow="876" color="EX-pale-blue" />
    <link srcID="10438" trgID="10298" rel="pBp" directed="false" shadow="true" shadowCol="16438" srcRow="410" trgRow="876" color="EX-dark-tan" />
    <link srcID="9202" trgID="10298" rel="pBp" directed="false" shadow="true" shadowCol="16439" srcRow="635" trgRow="876" color="EX-pale-blue-magenta" />
    <link srcID="9231" trgID="10298" rel="pBp" directed="false" shadow="true" shadowCol="16440" srcRow="718" trgRow="876" color="EX-pale-yellow orange" />
    <link srcID="8518" trgID="10298" rel="pBp" directed="false" shadow="true" shadowCol="16441" srcRow="721" trgRow="876" color="EX-medium-magenta" />
    <link srcID="10421" trgID="10298" rel="pBp" directed="false" shadow="true" shadowCol="16442" srcRow="723" trgRow="876" color="EX-pale-red" />
    <link srcID="9230" trgID="10298" rel="pBp" directed="false" shadow="true" shadowCol="16443" srcRow="724" trgRow="876" color="EX-pale-cyan" />
    <link srcID="9346" trgID="10298" rel="pBp" directed="false" shadow="true" shadowCol="16444" srcRow="825" trgRow="876" color="EX-pale-yellow-green" />
    <link srcID="9690" trgID="10298" rel="pBp" directed="false" shadow="true" shadowCol="16445" srcRow="826" trgRow="876" color="EX-pale-purple" />
    <link srcID="10332" trgID="10298" rel="pBp" directed="false" shadow="true" shadowCol="16446" srcRow="827" trgRow="876" color="EX-pale-magenta" />
    <link srcID="9321" trgID="10298" rel="pBp" directed="false" shadow="true" shadowCol="16447" srcRow="829" trgRow="876" color="EX-pale-red-orange" />
    <link srcID="10428" trgID="10298" rel="pBp" directed="false" shadow="true" shadowCol="16448" srcRow="830" trgRow="876" color="EX-blue" />
    <link srcID="9315" trgID="10298" rel="pBp" directed="false" shadow="true" shadowCol="16449" srcRow="839" trgRow="876" color="EX-orange" />
    <link srcID="9051" trgID="10298" rel="pBp" directed="false" shadow="true" shadowCol="16450" srcRow="840" trgRow="876" color="EX-dark-cyan" />
    <link srcID="8900" trgID="10298" rel="pBp" directed="false" shadow="true" shadowCol="16451" srcRow="842" trgRow="876" color="EX-red" />
    <link srcID="10052" trgID="10298" rel="pBp" directed="false" shadow="false" column="11743" shadowCol="16452" srcRow="1112" trgRow="876" color="EX-dark-orange" />
    <link srcID="9344" trgID="10298" rel="pBp" directed="false" shadow="false" column="11744" shadowCol="16453" srcRow="1128" trgRow="876" color="EX-dark-gray-purple" />
    <link srcID="10254" trgID="10298" rel="pBp" directed="false" shadow="false" column="11745" shadowCol="16454" srcRow="1129" trgRow="876" color="EX-cyan" />
    <link srcID="8512" trgID="10298" rel="pBp" directed="false" shadow="false" column="11746" shadowCol="16455" srcRow="1130" trgRow="876" color="EX-yellow-orange" />
    <link srcID="10330" trgID="10298" rel="pBp" directed="false" shadow="false" column="11747" shadowCol="16456" srcRow="1250" trgRow="876" color="EX-pure-blue" />
    <link srcID="10298" trgID="9316" rel="pBp" directed="false" shadow="false" column="11748" shadowCol="16457" srcRow="876" trgRow="1480" color="EX-dark-yellow-green" />
    <link srcID="9662" trgID="10298" rel="pBp" directed="false" shadow="false" column="11749" shadowCol="16458" srcRow="2150" trgRow="876" color="EX-dark-magenta" />
    <link srcID="9320" trgID="10298" rel="pBp" directed="false" shadow="false" column="11750" shadowCol="16459" srcRow="2232" trgRow="876" color="EX-dark-green" />
    <link srcID="10422" trgID="10298" rel="pBp" directed="false" shadow="false" column="11751" shadowCol="16460" srcRow="2256" trgRow="876" color="EX-blue-magenta" />
    <link srcID="8617" trgID="10298" rel="pBp" directed="false" shadow="false" column="11752" shadowCol="16461" srcRow="2257" trgRow="876" color="EX-yellow-green" />
    <link srcID="9658" trgID="10298" rel="pBp" directed="false" shadow="false" column="11753" shadowCol="16462" srcRow="2260" trgRow="876" color="EX-magenta" />
    <link srcID="10326" trgID="10298" rel="pBp" directed="false" shadow="false" column="11754" shadowCol="16463" srcRow="2261" trgRow="876" color="EX-green" />
    <link srcID="9232" trgID="10298" rel="pBp" directed="false" shadow="false" column="11755" shadowCol="16464" srcRow="2274" trgRow="876" color="EX-yellow" />
    <link srcID="8629" trgID="10298" rel="pBp" directed="false" shadow="false" column="11756" shadowCol="16465" srcRow="2279" trgRow="876" color="EX-purple" />
    <link srcID="9726" trgID="10298" rel="pBp" directed="false" shadow="false" column="11757" shadowCol="16466" srcRow="2281" trgRow="876" color="EX-dark-purple" />
    <link srcID="9693" trgID="10298" rel="pBp" directed="false" shadow="false" column="11758" shadowCol="16467" srcRow="2282" trgRow="876" color="EX-dark-red" />
    <link srcID="9053" trgID="10298" rel="pBp" directed="false" shadow="false" column="11759" shadowCol="16468" srcRow="2284" trgRow="876" color="EX-pale-green" />
    <link srcID="9101" trgID="10298" rel="pBp" directed="false" shadow="false" column="11760" shadowCol="16469" srcRow="2285" trgRow="876" color="EX-pale-blue" />
    <link srcID="10366" trgID="10298" rel="pBp" directed="false" shadow="false" column="11761" shadowCol="16470" srcRow="2336" trgRow="876" color="EX-dark-tan" />
    <link srcID="10437" trgID="10298" rel="pBp" directed="false" shadow="false" column="11762" shadowCol="16471" srcRow="2345" trgRow="876" color="EX-pale-blue-magenta" />
    <link srcID="8830" trgID="10298" rel="pBp" directed="false" shadow="false" column="11763" shadowCol="16472" srcRow="2346" trgRow="876" color="EX-pale-yellow orange" />
    <link srcID="10253" trgID="10298" rel="pBp" directed="false" shadow="false" column="11764" shadowCol="16473" srcRow="2373" trgRow="876" color="EX-medium-magenta" />
    <link srcID="8854" trgID="9581" rel="pBp" directed="false" shadow="true" shadowCol="16474" srcRow="877" trgRow="89" color="EX-pale-red" />
    <link srcID="8854" trgID="10168" rel="pBp" directed="false" shadow="true" shadowCol="16475" srcRow="877" trgRow="90" color="EX-pale-cyan" />
    <link srcID="8854" trgID="10459" rel="pBp" directed="false" shadow="true" shadowCol="16476" srcRow="877" trgRow="526" color="EX-pale-yellow-green" />
    <link srcID="9580" trgID="8854" rel="pBp" directed="false" shadow="true" shadowCol="16477" srcRow="847" trgRow="877" color="EX-pale-purple" />
    <link srcID="8854" trgID="9582" rel="pBp" directed="false" shadow="true" shadowCol="16478" srcRow="877" trgRow="848" color="EX-pale-magenta" />
    <link srcID="10434" trgID="9983" rel="pBp" directed="false" shadow="true" shadowCol="16479" srcRow="878" trgRow="319" color="EX-pale-red-orange" />
    <link srcID="10434" trgID="9984" rel="pBp" directed="false" shadow="false" column="11765" shadowCol="16480" srcRow="878" trgRow="1131" color="EX-blue" />
    <link srcID="9999" trgID="10434" rel="pBp" directed="false" shadow="false" column="11766" shadowCol="16481" srcRow="1408" trgRow="878" color="EX-orange" />
    <link srcID="10434" trgID="10433" rel="pBp" directed="false" shadow="false" column="11767" shadowCol="16482" srcRow="878" trgRow="1691" color="EX-dark-cyan" />
    <link srcID="10381" trgID="8452" rel="pBp" directed="false" shadow="true" shadowCol="16483" srcRow="755" trgRow="879" color="EX-red" />
    <link srcID="8452" trgID="9035" rel="pBp" directed="false" shadow="false" column="11768" shadowCol="16484" srcRow="879" trgRow="1278" color="EX-dark-orange" />
    <link srcID="8452" trgID="10472" rel="pBp" directed="false" shadow="false" column="11769" shadowCol="16485" srcRow="879" trgRow="1332" color="EX-dark-gray-purple" />
    <link srcID="9550" trgID="8452" rel="pBp" directed="false" shadow="false" column="11770" shadowCol="16486" srcRow="1593" trgRow="879" color="EX-cyan" />
    <link srcID="9604" trgID="8452" rel="pBp" directed="false" shadow="false" column="11771" shadowCol="16487" srcRow="1966" trgRow="879" color="EX-yellow-orange" />
    <link srcID="8452" trgID="8775" rel="pBp" directed="false" shadow="false" column="11772" shadowCol="16488" srcRow="879" trgRow="2081" color="EX-pure-blue" />
    <link srcID="9670" trgID="8452" rel="pBp" directed="false" shadow="false" column="11773" shadowCol="16489" srcRow="2276" trgRow="879" color="EX-dark-yellow-green" />
    <link srcID="8452" trgID="9629" rel="pBp" directed="false" shadow="false" column="11774" shadowCol="16490" srcRow="879" trgRow="2371" color="EX-dark-magenta" />
    <link srcID="9826" trgID="9107" rel="pBp" directed="false" shadow="true" shadowCol="16491" srcRow="880" trgRow="93" color="EX-dark-green" />
    <link srcID="9826" trgID="9792" rel="pBp" directed="false" shadow="true" shadowCol="16492" srcRow="880" trgRow="95" color="EX-blue-magenta" />
    <link srcID="9826" trgID="10405" rel="pBp" directed="false" shadow="true" shadowCol="16493" srcRow="880" trgRow="469" color="EX-yellow-green" />
    <link srcID="9826" trgID="10272" rel="pBp" directed="false" shadow="true" shadowCol="16494" srcRow="880" trgRow="478" color="EX-magenta" />
    <link srcID="9826" trgID="10339" rel="pBp" directed="false" shadow="true" shadowCol="16495" srcRow="880" trgRow="486" color="EX-green" />
    <link srcID="9826" trgID="8909" rel="pBp" directed="false" shadow="true" shadowCol="16496" srcRow="880" trgRow="498" color="EX-yellow" />
    <link srcID="9826" trgID="10316" rel="pBp" directed="false" shadow="true" shadowCol="16497" srcRow="880" trgRow="623" color="EX-purple" />
    <link srcID="9826" trgID="9803" rel="pBp" directed="false" shadow="true" shadowCol="16498" srcRow="880" trgRow="651" color="EX-dark-purple" />
    <link srcID="9826" trgID="8690" rel="pBp" directed="false" shadow="true" shadowCol="16499" srcRow="880" trgRow="703" color="EX-dark-red" />
    <link srcID="9790" trgID="9826" rel="pBp" directed="false" shadow="true" shadowCol="16500" srcRow="760" trgRow="880" color="EX-pale-green" />
    <link srcID="9826" trgID="9827" rel="pBp" directed="false" shadow="true" shadowCol="16501" srcRow="880" trgRow="846" color="EX-pale-blue" />
    <link srcID="9826" trgID="9131" rel="pBp" directed="false" shadow="true" shadowCol="16502" srcRow="880" trgRow="863" color="EX-dark-tan" />
    <link srcID="9826" trgID="9746" rel="pBp" directed="false" shadow="false" column="11775" shadowCol="16503" srcRow="880" trgRow="885" color="EX-pale-blue-magenta" />
    <link srcID="9826" trgID="9503" rel="pBp" directed="false" shadow="false" column="11776" shadowCol="16504" srcRow="880" trgRow="890" color="EX-pale-yellow orange" />
    <link srcID="9789" trgID="9826" rel="pBp" directed="false" shadow="false" column="11777" shadowCol="16505" srcRow="891" trgRow="880" color="EX-medium-magenta" />
    <link srcID="9826" trgID="9277" rel="pBp" directed="false" shadow="false" column="11778" shadowCol="16506" srcRow="880" trgRow="893" color="EX-pale-red" />
    <link srcID="10340" trgID="9826" rel="pBp" directed="false" shadow="false" column="11779" shadowCol="16507" srcRow="894" trgRow="880" color="EX-pale-cyan" />
    <link srcID="10315" trgID="9826" rel="pBp" directed="false" shadow="false" column="11780" shadowCol="16508" srcRow="1884" trgRow="880" color="EX-pale-yellow-green" />
    <link srcID="9826" trgID="9191" rel="pBp" directed="false" shadow="false" column="11781" shadowCol="16509" srcRow="880" trgRow="2161" color="EX-pale-purple" />
    <link srcID="9377" trgID="9386" rel="pBp" directed="false" shadow="false" column="11782" shadowCol="16510" srcRow="881" trgRow="2368" color="EX-pale-magenta" />
    <link srcID="10056" trgID="9107" rel="pBp" directed="false" shadow="true" shadowCol="16511" srcRow="882" trgRow="93" color="EX-pale-red-orange" />
    <link srcID="10056" trgID="10272" rel="pBp" directed="false" shadow="true" shadowCol="16512" srcRow="882" trgRow="478" color="EX-blue" />
    <link srcID="10339" trgID="10056" rel="pBp" directed="false" shadow="true" shadowCol="16513" srcRow="486" trgRow="882" color="EX-orange" />
    <link srcID="10056" trgID="8909" rel="pBp" directed="false" shadow="true" shadowCol="16514" srcRow="882" trgRow="498" color="EX-dark-cyan" />
    <link srcID="9790" trgID="10056" rel="pBp" directed="false" shadow="true" shadowCol="16515" srcRow="760" trgRow="882" color="EX-red" />
    <link srcID="10056" trgID="9977" rel="pBp" directed="false" shadow="true" shadowCol="16516" srcRow="882" trgRow="819" color="EX-dark-orange" />
    <link srcID="10056" trgID="9827" rel="pBp" directed="false" shadow="true" shadowCol="16517" srcRow="882" trgRow="846" color="EX-dark-gray-purple" />
    <link srcID="10056" trgID="9374" rel="pBp" directed="false" shadow="false" column="11783" shadowCol="16518" srcRow="882" trgRow="883" color="EX-cyan" />
    <link srcID="9374" trgID="9107" rel="pBp" directed="false" shadow="true" shadowCol="16519" srcRow="883" trgRow="93" color="EX-yellow-orange" />
    <link srcID="9374" trgID="9911" rel="pBp" directed="false" shadow="true" shadowCol="16520" srcRow="883" trgRow="245" color="EX-pure-blue" />
    <link srcID="9374" trgID="10272" rel="pBp" directed="false" shadow="true" shadowCol="16521" srcRow="883" trgRow="478" color="EX-dark-yellow-green" />
    <link srcID="8909" trgID="9374" rel="pBp" directed="false" shadow="true" shadowCol="16522" srcRow="498" trgRow="883" color="EX-dark-magenta" />
    <link srcID="9790" trgID="9374" rel="pBp" directed="false" shadow="true" shadowCol="16523" srcRow="760" trgRow="883" color="EX-dark-green" />
    <link srcID="9374" trgID="9110" rel="pBp" directed="false" shadow="true" shadowCol="16524" srcRow="883" trgRow="771" color="EX-blue-magenta" />
    <link srcID="9374" trgID="9300" rel="pBp" directed="false" shadow="true" shadowCol="16525" srcRow="883" trgRow="791" color="EX-yellow-green" />
    <link srcID="9374" trgID="9977" rel="pBp" directed="false" shadow="true" shadowCol="16526" srcRow="883" trgRow="819" color="EX-magenta" />
    <link srcID="9374" trgID="9827" rel="pBp" directed="false" shadow="true" shadowCol="16527" srcRow="883" trgRow="846" color="EX-green" />
    <link srcID="9374" trgID="8962" rel="pBp" directed="false" shadow="true" shadowCol="16528" srcRow="883" trgRow="862" color="EX-yellow" />
    <link srcID="10056" trgID="9374" rel="pBp" directed="false" shadow="true" shadowCol="16529" srcRow="882" trgRow="883" color="EX-purple" />
    <link srcID="9746" trgID="9374" rel="pBp" directed="false" shadow="false" column="11784" shadowCol="16530" srcRow="885" trgRow="883" color="EX-dark-purple" />
    <link srcID="9484" trgID="9374" rel="pBp" directed="false" shadow="false" column="11785" shadowCol="16531" srcRow="886" trgRow="883" color="EX-dark-red" />
    <link srcID="9439" trgID="9374" rel="pBp" directed="false" shadow="false" column="11786" shadowCol="16532" srcRow="1961" trgRow="883" color="EX-pale-green" />
    <link srcID="10426" trgID="9374" rel="pBp" directed="false" shadow="false" column="11787" shadowCol="16533" srcRow="2237" trgRow="883" color="EX-pale-blue" />
    <link srcID="9745" trgID="9374" rel="pBp" directed="false" shadow="false" column="11788" shadowCol="16534" srcRow="2255" trgRow="883" color="EX-dark-tan" />
    <link srcID="9305" trgID="9374" rel="pBp" directed="false" shadow="false" column="11789" shadowCol="16535" srcRow="2271" trgRow="883" color="EX-pale-blue-magenta" />
    <link srcID="9478" trgID="9107" rel="pBp" directed="false" shadow="true" shadowCol="16536" srcRow="884" trgRow="93" color="EX-pale-yellow orange" />
    <link srcID="9478" trgID="9293" rel="pBp" directed="false" shadow="true" shadowCol="16537" srcRow="884" trgRow="94" color="EX-medium-magenta" />
    <link srcID="9312" trgID="9478" rel="pBp" directed="false" shadow="true" shadowCol="16538" srcRow="770" trgRow="884" color="EX-pale-red" />
    <link srcID="9478" trgID="9110" rel="pBp" directed="false" shadow="true" shadowCol="16539" srcRow="884" trgRow="771" color="EX-pale-cyan" />
    <link srcID="9478" trgID="9255" rel="pBp" directed="false" shadow="true" shadowCol="16540" srcRow="884" trgRow="858" color="EX-pale-yellow-green" />
    <link srcID="9478" trgID="9133" rel="pBp" directed="false" shadow="true" shadowCol="16541" srcRow="884" trgRow="860" color="EX-pale-purple" />
    <link srcID="9478" trgID="8342" rel="pBp" directed="false" shadow="true" shadowCol="16542" srcRow="884" trgRow="861" color="EX-pale-magenta" />
    <link srcID="9478" trgID="9131" rel="pBp" directed="false" shadow="true" shadowCol="16543" srcRow="884" trgRow="863" color="EX-pale-red-orange" />
    <link srcID="9305" trgID="9478" rel="pBp" directed="false" shadow="false" column="11790" shadowCol="16544" srcRow="2271" trgRow="884" color="EX-blue" />
    <link srcID="10302" trgID="9478" rel="pBp" directed="false" shadow="false" column="11791" shadowCol="16545" srcRow="2289" trgRow="884" color="EX-orange" />
    <link srcID="9478" trgID="9294" rel="pBp" directed="false" shadow="false" column="11792" shadowCol="16546" srcRow="884" trgRow="2290" color="EX-dark-cyan" />
    <link srcID="9746" trgID="9107" rel="pBp" directed="false" shadow="true" shadowCol="16547" srcRow="885" trgRow="93" color="EX-red" />
    <link srcID="9746" trgID="10272" rel="pBp" directed="false" shadow="true" shadowCol="16548" srcRow="885" trgRow="478" color="EX-dark-orange" />
    <link srcID="10339" trgID="9746" rel="pBp" directed="false" shadow="true" shadowCol="16549" srcRow="486" trgRow="885" color="EX-dark-gray-purple" />
    <link srcID="8909" trgID="9746" rel="pBp" directed="false" shadow="true" shadowCol="16550" srcRow="498" trgRow="885" color="EX-cyan" />
    <link srcID="9746" trgID="9699" rel="pBp" directed="false" shadow="true" shadowCol="16551" srcRow="885" trgRow="566" color="EX-yellow-orange" />
    <link srcID="9790" trgID="9746" rel="pBp" directed="false" shadow="true" shadowCol="16552" srcRow="760" trgRow="885" color="EX-pure-blue" />
    <link srcID="9746" trgID="9110" rel="pBp" directed="false" shadow="true" shadowCol="16553" srcRow="885" trgRow="771" color="EX-dark-yellow-green" />
    <link srcID="9746" trgID="9300" rel="pBp" directed="false" shadow="true" shadowCol="16554" srcRow="885" trgRow="791" color="EX-dark-magenta" />
    <link srcID="9746" trgID="10145" rel="pBp" directed="false" shadow="true" shadowCol="16555" srcRow="885" trgRow="795" color="EX-dark-green" />
    <link srcID="9746" trgID="8323" rel="pBp" directed="false" shadow="true" shadowCol="16556" srcRow="885" trgRow="798" color="EX-blue-magenta" />
    <link srcID="9746" trgID="9977" rel="pBp" directed="false" shadow="true" shadowCol="16557" srcRow="885" trgRow="819" color="EX-yellow-green" />
    <link srcID="9746" trgID="9827" rel="pBp" directed="false" shadow="true" shadowCol="16558" srcRow="885" trgRow="846" color="EX-magenta" />
    <link srcID="9746" trgID="8962" rel="pBp" directed="false" shadow="true" shadowCol="16559" srcRow="885" trgRow="862" color="EX-green" />
    <link srcID="9826" trgID="9746" rel="pBp" directed="false" shadow="true" shadowCol="16560" srcRow="880" trgRow="885" color="EX-yellow" />
    <link srcID="9746" trgID="9374" rel="pBp" directed="false" shadow="true" shadowCol="16561" srcRow="885" trgRow="883" color="EX-purple" />
    <link srcID="9484" trgID="9746" rel="pBp" directed="false" shadow="false" column="11793" shadowCol="16562" srcRow="886" trgRow="885" color="EX-dark-purple" />
    <link srcID="10341" trgID="9746" rel="pBp" directed="false" shadow="false" column="11794" shadowCol="16563" srcRow="1078" trgRow="885" color="EX-dark-red" />
    <link srcID="9439" trgID="9746" rel="pBp" directed="false" shadow="false" column="11795" shadowCol="16564" srcRow="1961" trgRow="885" color="EX-pale-green" />
    <link srcID="9746" trgID="9518" rel="pBp" directed="false" shadow="false" column="11796" shadowCol="16565" srcRow="885" trgRow="2101" color="EX-pale-blue" />
    <link srcID="10426" trgID="9746" rel="pBp" directed="false" shadow="false" column="11797" shadowCol="16566" srcRow="2237" trgRow="885" color="EX-dark-tan" />
    <link srcID="9745" trgID="9746" rel="pBp" directed="false" shadow="false" column="11798" shadowCol="16567" srcRow="2255" trgRow="885" color="EX-pale-blue-magenta" />
    <link srcID="9305" trgID="9746" rel="pBp" directed="false" shadow="false" column="11799" shadowCol="16568" srcRow="2271" trgRow="885" color="EX-pale-yellow orange" />
    <link srcID="9746" trgID="8366" rel="pBp" directed="false" shadow="false" column="11800" shadowCol="16569" srcRow="885" trgRow="2288" color="EX-medium-magenta" />
    <link srcID="9484" trgID="9107" rel="pBp" directed="false" shadow="true" shadowCol="16570" srcRow="886" trgRow="93" color="EX-pale-red" />
    <link srcID="9484" trgID="9293" rel="pBp" directed="false" shadow="true" shadowCol="16571" srcRow="886" trgRow="94" color="EX-pale-cyan" />
    <link srcID="9484" trgID="10297" rel="pBp" directed="false" shadow="true" shadowCol="16572" srcRow="886" trgRow="97" color="EX-pale-yellow-green" />
    <link srcID="9484" trgID="10272" rel="pBp" directed="false" shadow="true" shadowCol="16573" srcRow="886" trgRow="478" color="EX-pale-purple" />
    <link srcID="10339" trgID="9484" rel="pBp" directed="false" shadow="true" shadowCol="16574" srcRow="486" trgRow="886" color="EX-pale-magenta" />
    <link srcID="9484" trgID="8909" rel="pBp" directed="false" shadow="true" shadowCol="16575" srcRow="886" trgRow="498" color="EX-pale-red-orange" />
    <link srcID="9790" trgID="9484" rel="pBp" directed="false" shadow="true" shadowCol="16576" srcRow="760" trgRow="886" color="EX-blue" />
    <link srcID="9484" trgID="9110" rel="pBp" directed="false" shadow="true" shadowCol="16577" srcRow="886" trgRow="771" color="EX-orange" />
    <link srcID="9484" trgID="9300" rel="pBp" directed="false" shadow="true" shadowCol="16578" srcRow="886" trgRow="791" color="EX-dark-cyan" />
    <link srcID="9484" trgID="9827" rel="pBp" directed="false" shadow="true" shadowCol="16579" srcRow="886" trgRow="846" color="EX-red" />
    <link srcID="9484" trgID="9255" rel="pBp" directed="false" shadow="true" shadowCol="16580" srcRow="886" trgRow="858" color="EX-dark-orange" />
    <link srcID="9484" trgID="9520" rel="pBp" directed="false" shadow="true" shadowCol="16581" srcRow="886" trgRow="859" color="EX-dark-gray-purple" />
    <link srcID="9484" trgID="8962" rel="pBp" directed="false" shadow="true" shadowCol="16582" srcRow="886" trgRow="862" color="EX-cyan" />
    <link srcID="9484" trgID="9131" rel="pBp" directed="false" shadow="true" shadowCol="16583" srcRow="886" trgRow="863" color="EX-yellow-orange" />
    <link srcID="9484" trgID="9519" rel="pBp" directed="false" shadow="true" shadowCol="16584" srcRow="886" trgRow="864" color="EX-pure-blue" />
    <link srcID="9484" trgID="9374" rel="pBp" directed="false" shadow="true" shadowCol="16585" srcRow="886" trgRow="883" color="EX-dark-yellow-green" />
    <link srcID="9484" trgID="9746" rel="pBp" directed="false" shadow="true" shadowCol="16586" srcRow="886" trgRow="885" color="EX-dark-magenta" />
    <link srcID="9484" trgID="9483" rel="pBp" directed="false" shadow="false" column="11801" shadowCol="16587" srcRow="886" trgRow="948" color="EX-dark-green" />
    <link srcID="9484" trgID="9071" rel="pBp" directed="false" shadow="false" column="11802" shadowCol="16588" srcRow="886" trgRow="1675" color="EX-blue-magenta" />
    <link srcID="9484" trgID="10432" rel="pBp" directed="false" shadow="false" column="11803" shadowCol="16589" srcRow="886" trgRow="1851" color="EX-yellow-green" />
    <link srcID="9484" trgID="9713" rel="pBp" directed="false" shadow="false" column="11804" shadowCol="16590" srcRow="886" trgRow="2242" color="EX-magenta" />
    <link srcID="9305" trgID="9484" rel="pBp" directed="false" shadow="false" column="11805" shadowCol="16591" srcRow="2271" trgRow="886" color="EX-green" />
    <link srcID="9484" trgID="9294" rel="pBp" directed="false" shadow="false" column="11806" shadowCol="16592" srcRow="886" trgRow="2290" color="EX-yellow" />
    <link srcID="8861" trgID="8859" rel="pBp" directed="false" shadow="true" shadowCol="16593" srcRow="441" trgRow="887" color="EX-purple" />
    <link srcID="9420" trgID="9455" rel="pBp" directed="false" shadow="false" column="11807" shadowCol="16594" srcRow="938" trgRow="888" color="EX-dark-purple" />
    <link srcID="8908" trgID="9792" rel="pBp" directed="false" shadow="true" shadowCol="16595" srcRow="889" trgRow="95" color="EX-dark-red" />
    <link srcID="10339" trgID="8908" rel="pBp" directed="false" shadow="true" shadowCol="16596" srcRow="486" trgRow="889" color="EX-pale-green" />
    <link srcID="8908" trgID="8909" rel="pBp" directed="false" shadow="true" shadowCol="16597" srcRow="889" trgRow="498" color="EX-pale-blue" />
    <link srcID="9790" trgID="8908" rel="pBp" directed="false" shadow="true" shadowCol="16598" srcRow="760" trgRow="889" color="EX-dark-tan" />
    <link srcID="8908" trgID="9460" rel="pBp" directed="false" shadow="true" shadowCol="16599" srcRow="889" trgRow="764" color="EX-pale-blue-magenta" />
    <link srcID="10338" trgID="8908" rel="pBp" directed="false" shadow="false" column="11808" shadowCol="16600" srcRow="892" trgRow="889" color="EX-pale-yellow orange" />
    <link srcID="8908" trgID="9277" rel="pBp" directed="false" shadow="false" column="11809" shadowCol="16601" srcRow="889" trgRow="893" color="EX-medium-magenta" />
    <link srcID="8908" trgID="9483" rel="pBp" directed="false" shadow="false" column="11810" shadowCol="16602" srcRow="889" trgRow="948" color="EX-pale-red" />
    <link srcID="8908" trgID="9071" rel="pBp" directed="false" shadow="false" column="11811" shadowCol="16603" srcRow="889" trgRow="1675" color="EX-pale-cyan" />
    <link srcID="8908" trgID="10468" rel="pBp" directed="false" shadow="false" column="11812" shadowCol="16604" srcRow="889" trgRow="2170" color="EX-pale-yellow-green" />
    <link srcID="10426" trgID="8908" rel="pBp" directed="false" shadow="false" column="11813" shadowCol="16605" srcRow="2237" trgRow="889" color="EX-pale-purple" />
    <link srcID="9503" trgID="9792" rel="pBp" directed="false" shadow="true" shadowCol="16606" srcRow="890" trgRow="95" color="EX-pale-magenta" />
    <link srcID="10316" trgID="9503" rel="pBp" directed="false" shadow="true" shadowCol="16607" srcRow="623" trgRow="890" color="EX-pale-red-orange" />
    <link srcID="9790" trgID="9503" rel="pBp" directed="false" shadow="true" shadowCol="16608" srcRow="760" trgRow="890" color="EX-blue" />
    <link srcID="9826" trgID="9503" rel="pBp" directed="false" shadow="true" shadowCol="16609" srcRow="880" trgRow="890" color="EX-orange" />
    <link srcID="9789" trgID="9503" rel="pBp" directed="false" shadow="false" column="11814" shadowCol="16610" srcRow="891" trgRow="890" color="EX-dark-cyan" />
    <link srcID="10338" trgID="9503" rel="pBp" directed="false" shadow="false" column="11815" shadowCol="16611" srcRow="892" trgRow="890" color="EX-red" />
    <link srcID="10340" trgID="9503" rel="pBp" directed="false" shadow="false" column="11816" shadowCol="16612" srcRow="894" trgRow="890" color="EX-dark-orange" />
    <link srcID="9789" trgID="9792" rel="pBp" directed="false" shadow="true" shadowCol="16613" srcRow="891" trgRow="95" color="EX-dark-gray-purple" />
    <link srcID="9789" trgID="8516" rel="pBp" directed="false" shadow="true" shadowCol="16614" srcRow="891" trgRow="567" color="EX-cyan" />
    <link srcID="9789" trgID="9080" rel="pBp" directed="false" shadow="true" shadowCol="16615" srcRow="891" trgRow="571" color="EX-yellow-orange" />
    <link srcID="9789" trgID="8796" rel="pBp" directed="false" shadow="true" shadowCol="16616" srcRow="891" trgRow="572" color="EX-pure-blue" />
    <link srcID="9789" trgID="10316" rel="pBp" directed="false" shadow="true" shadowCol="16617" srcRow="891" trgRow="623" color="EX-dark-yellow-green" />
    <link srcID="9789" trgID="9790" rel="pBp" directed="false" shadow="true" shadowCol="16618" srcRow="891" trgRow="760" color="EX-dark-magenta" />
    <link srcID="9789" trgID="9826" rel="pBp" directed="false" shadow="true" shadowCol="16619" srcRow="891" trgRow="880" color="EX-dark-green" />
    <link srcID="9789" trgID="9503" rel="pBp" directed="false" shadow="true" shadowCol="16620" srcRow="891" trgRow="890" color="EX-blue-magenta" />
    <link srcID="9789" trgID="10338" rel="pBp" directed="false" shadow="false" column="11817" shadowCol="16621" srcRow="891" trgRow="892" color="EX-yellow-green" />
    <link srcID="10340" trgID="9789" rel="pBp" directed="false" shadow="false" column="11818" shadowCol="16622" srcRow="894" trgRow="891" color="EX-magenta" />
    <link srcID="9789" trgID="9380" rel="pBp" directed="false" shadow="false" column="11819" shadowCol="16623" srcRow="891" trgRow="1498" color="EX-green" />
    <link srcID="9789" trgID="10342" rel="pBp" directed="false" shadow="false" column="11820" shadowCol="16624" srcRow="891" trgRow="1499" color="EX-yellow" />
    <link srcID="10338" trgID="9792" rel="pBp" directed="false" shadow="true" shadowCol="16625" srcRow="892" trgRow="95" color="EX-purple" />
    <link srcID="10338" trgID="10339" rel="pBp" directed="false" shadow="true" shadowCol="16626" srcRow="892" trgRow="486" color="EX-dark-purple" />
    <link srcID="9790" trgID="10338" rel="pBp" directed="false" shadow="true" shadowCol="16627" srcRow="760" trgRow="892" color="EX-dark-red" />
    <link srcID="10338" trgID="8908" rel="pBp" directed="false" shadow="true" shadowCol="16628" srcRow="892" trgRow="889" color="EX-pale-green" />
    <link srcID="10338" trgID="9503" rel="pBp" directed="false" shadow="true" shadowCol="16629" srcRow="892" trgRow="890" color="EX-pale-blue" />
    <link srcID="9789" trgID="10338" rel="pBp" directed="false" shadow="true" shadowCol="16630" srcRow="891" trgRow="892" color="EX-dark-tan" />
    <link srcID="10338" trgID="9277" rel="pBp" directed="false" shadow="false" column="11821" shadowCol="16631" srcRow="892" trgRow="893" color="EX-pale-blue-magenta" />
    <link srcID="10340" trgID="10338" rel="pBp" directed="false" shadow="false" column="11822" shadowCol="16632" srcRow="894" trgRow="892" color="EX-pale-yellow orange" />
    <link srcID="9277" trgID="9792" rel="pBp" directed="false" shadow="true" shadowCol="16633" srcRow="893" trgRow="95" color="EX-medium-magenta" />
    <link srcID="10339" trgID="9277" rel="pBp" directed="false" shadow="true" shadowCol="16634" srcRow="486" trgRow="893" color="EX-pale-red" />
    <link srcID="10155" trgID="9277" rel="pBp" directed="false" shadow="true" shadowCol="16635" srcRow="611" trgRow="893" color="EX-pale-cyan" />
    <link srcID="9783" trgID="9277" rel="pBp" directed="false" shadow="true" shadowCol="16636" srcRow="615" trgRow="893" color="EX-pale-yellow-green" />
    <link srcID="9277" trgID="8690" rel="pBp" directed="false" shadow="true" shadowCol="16637" srcRow="893" trgRow="703" color="EX-pale-purple" />
    <link srcID="9790" trgID="9277" rel="pBp" directed="false" shadow="true" shadowCol="16638" srcRow="760" trgRow="893" color="EX-pale-magenta" />
    <link srcID="9826" trgID="9277" rel="pBp" directed="false" shadow="true" shadowCol="16639" srcRow="880" trgRow="893" color="EX-pale-red-orange" />
    <link srcID="8908" trgID="9277" rel="pBp" directed="false" shadow="true" shadowCol="16640" srcRow="889" trgRow="893" color="EX-blue" />
    <link srcID="10338" trgID="9277" rel="pBp" directed="false" shadow="true" shadowCol="16641" srcRow="892" trgRow="893" color="EX-orange" />
    <link srcID="8772" trgID="9277" rel="pBp" directed="false" shadow="false" column="11823" shadowCol="16642" srcRow="956" trgRow="893" color="EX-dark-cyan" />
    <link srcID="9071" trgID="9277" rel="pBp" directed="false" shadow="false" column="11824" shadowCol="16643" srcRow="1675" trgRow="893" color="EX-red" />
    <link srcID="10487" trgID="9277" rel="pBp" directed="false" shadow="false" column="11825" shadowCol="16644" srcRow="1698" trgRow="893" color="EX-dark-orange" />
    <link srcID="9277" trgID="9264" rel="pBp" directed="false" shadow="false" column="11826" shadowCol="16645" srcRow="893" trgRow="1704" color="EX-dark-gray-purple" />
    <link srcID="9225" trgID="9277" rel="pBp" directed="false" shadow="false" column="11827" shadowCol="16646" srcRow="2230" trgRow="893" color="EX-cyan" />
    <link srcID="10157" trgID="9277" rel="pBp" directed="false" shadow="false" column="11828" shadowCol="16647" srcRow="2238" trgRow="893" color="EX-yellow-orange" />
    <link srcID="10281" trgID="9277" rel="pBp" directed="false" shadow="false" column="11829" shadowCol="16648" srcRow="2264" trgRow="893" color="EX-pure-blue" />
    <link srcID="9876" trgID="9277" rel="pBp" directed="false" shadow="false" column="11830" shadowCol="16649" srcRow="2360" trgRow="893" color="EX-dark-yellow-green" />
    <link srcID="10340" trgID="9792" rel="pBp" directed="false" shadow="true" shadowCol="16650" srcRow="894" trgRow="95" color="EX-dark-magenta" />
    <link srcID="10340" trgID="8516" rel="pBp" directed="false" shadow="true" shadowCol="16651" srcRow="894" trgRow="567" color="EX-dark-green" />
    <link srcID="10340" trgID="10316" rel="pBp" directed="false" shadow="true" shadowCol="16652" srcRow="894" trgRow="623" color="EX-blue-magenta" />
    <link srcID="10340" trgID="9790" rel="pBp" directed="false" shadow="true" shadowCol="16653" srcRow="894" trgRow="760" color="EX-yellow-green" />
    <link srcID="10340" trgID="9826" rel="pBp" directed="false" shadow="true" shadowCol="16654" srcRow="894" trgRow="880" color="EX-magenta" />
    <link srcID="10340" trgID="9503" rel="pBp" directed="false" shadow="true" shadowCol="16655" srcRow="894" trgRow="890" color="EX-green" />
    <link srcID="10340" trgID="9789" rel="pBp" directed="false" shadow="true" shadowCol="16656" srcRow="894" trgRow="891" color="EX-yellow" />
    <link srcID="10340" trgID="10338" rel="pBp" directed="false" shadow="true" shadowCol="16657" srcRow="894" trgRow="892" color="EX-purple" />
    <link srcID="10340" trgID="10342" rel="pBp" directed="false" shadow="false" column="11831" shadowCol="16658" srcRow="894" trgRow="1499" color="EX-dark-purple" />
    <link srcID="10528" trgID="8229" rel="pBp" directed="false" shadow="false" column="11832" shadowCol="16659" srcRow="895" trgRow="1784" color="EX-dark-red" />
    <link srcID="10160" trgID="10528" rel="pBp" directed="false" shadow="false" column="11833" shadowCol="16660" srcRow="2044" trgRow="895" color="EX-pale-green" />
    <link srcID="8614" trgID="10080" rel="pBp" directed="false" shadow="true" shadowCol="16661" srcRow="896" trgRow="156" color="EX-pale-blue" />
    <link srcID="9494" trgID="8614" rel="pBp" directed="false" shadow="true" shadowCol="16662" srcRow="157" trgRow="896" color="EX-dark-tan" />
    <link srcID="8614" trgID="8656" rel="pBp" directed="false" shadow="true" shadowCol="16663" srcRow="896" trgRow="158" color="EX-pale-blue-magenta" />
    <link srcID="8614" trgID="8615" rel="pBp" directed="false" shadow="true" shadowCol="16664" srcRow="896" trgRow="159" color="EX-pale-yellow orange" />
    <link srcID="8614" trgID="10529" rel="pBp" directed="false" shadow="true" shadowCol="16665" srcRow="896" trgRow="269" color="EX-medium-magenta" />
    <link srcID="8614" trgID="9840" rel="pBp" directed="false" shadow="true" shadowCol="16666" srcRow="896" trgRow="400" color="EX-pale-red" />
    <link srcID="8614" trgID="10405" rel="pBp" directed="false" shadow="true" shadowCol="16667" srcRow="896" trgRow="469" color="EX-pale-cyan" />
    <link srcID="8614" trgID="8812" rel="pBp" directed="false" shadow="true" shadowCol="16668" srcRow="896" trgRow="873" color="EX-pale-yellow-green" />
    <link srcID="8396" trgID="8614" rel="pBp" directed="false" shadow="false" column="11834" shadowCol="16669" srcRow="1132" trgRow="896" color="EX-pale-purple" />
    <link srcID="8554" trgID="8614" rel="pBp" directed="false" shadow="false" column="11835" shadowCol="16670" srcRow="1134" trgRow="896" color="EX-pale-magenta" />
    <link srcID="9363" trgID="8614" rel="pBp" directed="false" shadow="false" column="11836" shadowCol="16671" srcRow="1135" trgRow="896" color="EX-pale-red-orange" />
    <link srcID="8614" trgID="9495" rel="pBp" directed="false" shadow="false" column="11837" shadowCol="16672" srcRow="896" trgRow="1136" color="EX-blue" />
    <link srcID="8614" trgID="8540" rel="pBp" directed="false" shadow="false" column="11838" shadowCol="16673" srcRow="896" trgRow="1138" color="EX-orange" />
    <link srcID="8614" trgID="8437" rel="pBp" directed="false" shadow="false" column="11839" shadowCol="16674" srcRow="896" trgRow="1142" color="EX-dark-cyan" />
    <link srcID="8614" trgID="8556" rel="pBp" directed="false" shadow="false" column="11840" shadowCol="16675" srcRow="896" trgRow="1143" color="EX-red" />
    <link srcID="8614" trgID="9972" rel="pBp" directed="false" shadow="false" column="11841" shadowCol="16676" srcRow="896" trgRow="1302" color="EX-dark-orange" />
    <link srcID="8614" trgID="9126" rel="pBp" directed="false" shadow="false" column="11842" shadowCol="16677" srcRow="896" trgRow="1896" color="EX-dark-gray-purple" />
    <link srcID="8614" trgID="10088" rel="pBp" directed="false" shadow="false" column="11843" shadowCol="16678" srcRow="896" trgRow="2056" color="EX-cyan" />
    <link srcID="8280" trgID="8614" rel="pBp" directed="false" shadow="false" column="11844" shadowCol="16679" srcRow="2082" trgRow="896" color="EX-yellow-orange" />
    <link srcID="8614" trgID="9780" rel="pBp" directed="false" shadow="false" column="11845" shadowCol="16680" srcRow="896" trgRow="2234" color="EX-pure-blue" />
    <link srcID="8614" trgID="10081" rel="pBp" directed="false" shadow="false" column="11846" shadowCol="16681" srcRow="896" trgRow="2245" color="EX-dark-yellow-green" />
    <link srcID="9139" trgID="8614" rel="pBp" directed="false" shadow="false" column="11847" shadowCol="16682" srcRow="2287" trgRow="896" color="EX-dark-magenta" />
    <link srcID="9843" trgID="8361" rel="pBp" directed="false" shadow="true" shadowCol="16683" srcRow="367" trgRow="897" color="EX-dark-green" />
    <link srcID="10155" trgID="8361" rel="pBp" directed="false" shadow="true" shadowCol="16684" srcRow="611" trgRow="897" color="EX-blue-magenta" />
    <link srcID="9783" trgID="8361" rel="pBp" directed="false" shadow="true" shadowCol="16685" srcRow="615" trgRow="897" color="EX-yellow-green" />
    <link srcID="10534" trgID="8361" rel="pBp" directed="false" shadow="false" column="11848" shadowCol="16686" srcRow="1089" trgRow="897" color="EX-magenta" />
    <link srcID="9226" trgID="8361" rel="pBp" directed="false" shadow="false" column="11849" shadowCol="16687" srcRow="1274" trgRow="897" color="EX-green" />
    <link srcID="9578" trgID="8361" rel="pBp" directed="false" shadow="false" column="11850" shadowCol="16688" srcRow="2088" trgRow="897" color="EX-yellow" />
    <link srcID="9225" trgID="8361" rel="pBp" directed="false" shadow="false" column="11851" shadowCol="16689" srcRow="2230" trgRow="897" color="EX-purple" />
    <link srcID="8871" trgID="10297" rel="pBp" directed="false" shadow="true" shadowCol="16690" srcRow="898" trgRow="97" color="EX-dark-purple" />
    <link srcID="8871" trgID="10296" rel="pBp" directed="false" shadow="true" shadowCol="16691" srcRow="898" trgRow="100" color="EX-dark-red" />
    <link srcID="8871" trgID="10388" rel="pBp" directed="false" shadow="true" shadowCol="16692" srcRow="898" trgRow="101" color="EX-pale-green" />
    <link srcID="8871" trgID="9343" rel="pBp" directed="false" shadow="true" shadowCol="16693" srcRow="898" trgRow="102" color="EX-pale-blue" />
    <link srcID="8871" trgID="10218" rel="pBp" directed="false" shadow="true" shadowCol="16694" srcRow="898" trgRow="408" color="EX-dark-tan" />
    <link srcID="8871" trgID="10483" rel="pBp" directed="false" shadow="true" shadowCol="16695" srcRow="898" trgRow="418" color="EX-pale-blue-magenta" />
    <link srcID="8871" trgID="9261" rel="pBp" directed="false" shadow="true" shadowCol="16696" srcRow="898" trgRow="767" color="EX-pale-yellow orange" />
    <link srcID="8871" trgID="9284" rel="pBp" directed="false" shadow="true" shadowCol="16697" srcRow="898" trgRow="773" color="EX-medium-magenta" />
    <link srcID="9342" trgID="8871" rel="pBp" directed="false" shadow="false" column="11852" shadowCol="16698" srcRow="900" trgRow="898" color="EX-pale-red" />
    <link srcID="8871" trgID="8637" rel="pBp" directed="false" shadow="false" column="11853" shadowCol="16699" srcRow="898" trgRow="901" color="EX-pale-cyan" />
    <link srcID="8871" trgID="8878" rel="pBp" directed="false" shadow="false" column="11854" shadowCol="16700" srcRow="898" trgRow="904" color="EX-pale-yellow-green" />
    <link srcID="8871" trgID="10397" rel="pBp" directed="false" shadow="false" column="11855" shadowCol="16701" srcRow="898" trgRow="906" color="EX-pale-purple" />
    <link srcID="10312" trgID="8871" rel="pBp" directed="false" shadow="false" column="11856" shadowCol="16702" srcRow="910" trgRow="898" color="EX-pale-magenta" />
    <link srcID="8871" trgID="9778" rel="pBp" directed="false" shadow="false" column="11857" shadowCol="16703" srcRow="898" trgRow="923" color="EX-pale-red-orange" />
    <link srcID="8871" trgID="10398" rel="pBp" directed="false" shadow="false" column="11858" shadowCol="16704" srcRow="898" trgRow="924" color="EX-blue" />
    <link srcID="8871" trgID="9352" rel="pBp" directed="false" shadow="false" column="11859" shadowCol="16705" srcRow="898" trgRow="925" color="EX-orange" />
    <link srcID="9097" trgID="8871" rel="pBp" directed="false" shadow="false" column="11860" shadowCol="16706" srcRow="926" trgRow="898" color="EX-dark-cyan" />
    <link srcID="8871" trgID="8921" rel="pBp" directed="false" shadow="false" column="11861" shadowCol="16707" srcRow="898" trgRow="927" color="EX-red" />
    <link srcID="8871" trgID="8244" rel="pBp" directed="false" shadow="false" column="11862" shadowCol="16708" srcRow="898" trgRow="928" color="EX-dark-orange" />
    <link srcID="8871" trgID="8551" rel="pBp" directed="false" shadow="false" column="11863" shadowCol="16709" srcRow="898" trgRow="929" color="EX-dark-gray-purple" />
    <link srcID="8871" trgID="9095" rel="pBp" directed="false" shadow="false" column="11864" shadowCol="16710" srcRow="898" trgRow="930" color="EX-cyan" />
    <link srcID="8871" trgID="8408" rel="pBp" directed="false" shadow="false" column="11865" shadowCol="16711" srcRow="898" trgRow="931" color="EX-yellow-orange" />
    <link srcID="8871" trgID="8535" rel="pBp" directed="false" shadow="false" column="11866" shadowCol="16712" srcRow="898" trgRow="2196" color="EX-pure-blue" />
    <link srcID="8241" trgID="8871" rel="pBp" directed="false" shadow="false" column="11867" shadowCol="16713" srcRow="2252" trgRow="898" color="EX-dark-yellow-green" />
    <link srcID="8871" trgID="9281" rel="pBp" directed="false" shadow="false" column="11868" shadowCol="16714" srcRow="898" trgRow="2295" color="EX-dark-magenta" />
    <link srcID="8533" trgID="8871" rel="pBp" directed="false" shadow="false" column="11869" shadowCol="16715" srcRow="2297" trgRow="898" color="EX-dark-green" />
    <link srcID="8495" trgID="8871" rel="pBp" directed="false" shadow="false" column="11870" shadowCol="16716" srcRow="2298" trgRow="898" color="EX-blue-magenta" />
    <link srcID="10420" trgID="8871" rel="pBp" directed="false" shadow="false" column="11871" shadowCol="16717" srcRow="2299" trgRow="898" color="EX-yellow-green" />
    <link srcID="8871" trgID="9136" rel="pBp" directed="false" shadow="false" column="11872" shadowCol="16718" srcRow="898" trgRow="2300" color="EX-magenta" />
    <link srcID="8372" trgID="10297" rel="pBp" directed="false" shadow="true" shadowCol="16719" srcRow="899" trgRow="97" color="EX-green" />
    <link srcID="8372" trgID="9649" rel="pBp" directed="false" shadow="true" shadowCol="16720" srcRow="899" trgRow="175" color="EX-yellow" />
    <link srcID="8372" trgID="9284" rel="pBp" directed="false" shadow="true" shadowCol="16721" srcRow="899" trgRow="773" color="EX-purple" />
    <link srcID="8372" trgID="8473" rel="pBp" directed="false" shadow="false" column="11873" shadowCol="16722" srcRow="899" trgRow="902" color="EX-dark-purple" />
    <link srcID="8372" trgID="8964" rel="pBp" directed="false" shadow="false" column="11874" shadowCol="16723" srcRow="899" trgRow="913" color="EX-dark-red" />
    <link srcID="8372" trgID="10082" rel="pBp" directed="false" shadow="false" column="11875" shadowCol="16724" srcRow="899" trgRow="1200" color="EX-pale-green" />
    <link srcID="8372" trgID="8975" rel="pBp" directed="false" shadow="false" column="11876" shadowCol="16725" srcRow="899" trgRow="1202" color="EX-pale-blue" />
    <link srcID="8372" trgID="8465" rel="pBp" directed="false" shadow="false" column="11877" shadowCol="16726" srcRow="899" trgRow="1203" color="EX-dark-tan" />
    <link srcID="8372" trgID="8519" rel="pBp" directed="false" shadow="false" column="11878" shadowCol="16727" srcRow="899" trgRow="1226" color="EX-pale-blue-magenta" />
    <link srcID="8372" trgID="9472" rel="pBp" directed="false" shadow="false" column="11879" shadowCol="16728" srcRow="899" trgRow="1560" color="EX-pale-yellow orange" />
    <link srcID="8372" trgID="8373" rel="pBp" directed="false" shadow="false" column="11880" shadowCol="16729" srcRow="899" trgRow="1620" color="EX-medium-magenta" />
    <link srcID="8372" trgID="9584" rel="pBp" directed="false" shadow="false" column="11881" shadowCol="16730" srcRow="899" trgRow="2233" color="EX-pale-red" />
    <link srcID="8372" trgID="8464" rel="pBp" directed="false" shadow="false" column="11882" shadowCol="16731" srcRow="899" trgRow="2254" color="EX-pale-cyan" />
    <link srcID="10266" trgID="8372" rel="pBp" directed="false" shadow="false" column="11883" shadowCol="16732" srcRow="2273" trgRow="899" color="EX-pale-yellow-green" />
    <link srcID="9139" trgID="8372" rel="pBp" directed="false" shadow="false" column="11884" shadowCol="16733" srcRow="2287" trgRow="899" color="EX-pale-purple" />
    <link srcID="8372" trgID="8963" rel="pBp" directed="false" shadow="false" column="11885" shadowCol="16734" srcRow="899" trgRow="2294" color="EX-pale-magenta" />
    <link srcID="8372" trgID="8486" rel="pBp" directed="false" shadow="false" column="11886" shadowCol="16735" srcRow="899" trgRow="2361" color="EX-pale-red-orange" />
    <link srcID="9342" trgID="10297" rel="pBp" directed="false" shadow="true" shadowCol="16736" srcRow="900" trgRow="97" color="EX-blue" />
    <link srcID="9342" trgID="10296" rel="pBp" directed="false" shadow="true" shadowCol="16737" srcRow="900" trgRow="100" color="EX-orange" />
    <link srcID="9342" trgID="10388" rel="pBp" directed="false" shadow="true" shadowCol="16738" srcRow="900" trgRow="101" color="EX-dark-cyan" />
    <link srcID="9342" trgID="9343" rel="pBp" directed="false" shadow="true" shadowCol="16739" srcRow="900" trgRow="102" color="EX-red" />
    <link srcID="9342" trgID="10218" rel="pBp" directed="false" shadow="true" shadowCol="16740" srcRow="900" trgRow="408" color="EX-dark-orange" />
    <link srcID="9342" trgID="10483" rel="pBp" directed="false" shadow="true" shadowCol="16741" srcRow="900" trgRow="418" color="EX-dark-gray-purple" />
    <link srcID="9342" trgID="9261" rel="pBp" directed="false" shadow="true" shadowCol="16742" srcRow="900" trgRow="767" color="EX-cyan" />
    <link srcID="9342" trgID="9284" rel="pBp" directed="false" shadow="true" shadowCol="16743" srcRow="900" trgRow="773" color="EX-yellow-orange" />
    <link srcID="9342" trgID="8871" rel="pBp" directed="false" shadow="true" shadowCol="16744" srcRow="900" trgRow="898" color="EX-pure-blue" />
    <link srcID="9342" trgID="8878" rel="pBp" directed="false" shadow="false" column="11887" shadowCol="16745" srcRow="900" trgRow="904" color="EX-dark-yellow-green" />
    <link srcID="9342" trgID="10397" rel="pBp" directed="false" shadow="false" column="11888" shadowCol="16746" srcRow="900" trgRow="906" color="EX-dark-magenta" />
    <link srcID="10312" trgID="9342" rel="pBp" directed="false" shadow="false" column="11889" shadowCol="16747" srcRow="910" trgRow="900" color="EX-dark-green" />
    <link srcID="9342" trgID="9778" rel="pBp" directed="false" shadow="false" column="11890" shadowCol="16748" srcRow="900" trgRow="923" color="EX-blue-magenta" />
    <link srcID="9342" trgID="10398" rel="pBp" directed="false" shadow="false" column="11891" shadowCol="16749" srcRow="900" trgRow="924" color="EX-yellow-green" />
    <link srcID="9342" trgID="9352" rel="pBp" directed="false" shadow="false" column="11892" shadowCol="16750" srcRow="900" trgRow="925" color="EX-magenta" />
    <link srcID="9097" trgID="9342" rel="pBp" directed="false" shadow="false" column="11893" shadowCol="16751" srcRow="926" trgRow="900" color="EX-green" />
    <link srcID="9342" trgID="8921" rel="pBp" directed="false" shadow="false" column="11894" shadowCol="16752" srcRow="900" trgRow="927" color="EX-yellow" />
    <link srcID="9342" trgID="8244" rel="pBp" directed="false" shadow="false" column="11895" shadowCol="16753" srcRow="900" trgRow="928" color="EX-purple" />
    <link srcID="9342" trgID="8551" rel="pBp" directed="false" shadow="false" column="11896" shadowCol="16754" srcRow="900" trgRow="929" color="EX-dark-purple" />
    <link srcID="9342" trgID="9095" rel="pBp" directed="false" shadow="false" column="11897" shadowCol="16755" srcRow="900" trgRow="930" color="EX-dark-red" />
    <link srcID="9342" trgID="8408" rel="pBp" directed="false" shadow="false" column="11898" shadowCol="16756" srcRow="900" trgRow="931" color="EX-pale-green" />
    <link srcID="9342" trgID="8535" rel="pBp" directed="false" shadow="false" column="11899" shadowCol="16757" srcRow="900" trgRow="2196" color="EX-pale-blue" />
    <link srcID="9342" trgID="8241" rel="pBp" directed="false" shadow="false" column="11900" shadowCol="16758" srcRow="900" trgRow="2252" color="EX-dark-tan" />
    <link srcID="9342" trgID="9281" rel="pBp" directed="false" shadow="false" column="11901" shadowCol="16759" srcRow="900" trgRow="2295" color="EX-pale-blue-magenta" />
    <link srcID="8533" trgID="9342" rel="pBp" directed="false" shadow="false" column="11902" shadowCol="16760" srcRow="2297" trgRow="900" color="EX-pale-yellow orange" />
    <link srcID="8495" trgID="9342" rel="pBp" directed="false" shadow="false" column="11903" shadowCol="16761" srcRow="2298" trgRow="900" color="EX-medium-magenta" />
    <link srcID="9342" trgID="10420" rel="pBp" directed="false" shadow="false" column="11904" shadowCol="16762" srcRow="900" trgRow="2299" color="EX-pale-red" />
    <link srcID="9342" trgID="9136" rel="pBp" directed="false" shadow="false" column="11905" shadowCol="16763" srcRow="900" trgRow="2300" color="EX-pale-cyan" />
    <link srcID="8637" trgID="10297" rel="pBp" directed="false" shadow="true" shadowCol="16764" srcRow="901" trgRow="97" color="EX-pale-yellow-green" />
    <link srcID="8647" trgID="8637" rel="pBp" directed="false" shadow="true" shadowCol="16765" srcRow="143" trgRow="901" color="EX-pale-purple" />
    <link srcID="8637" trgID="8648" rel="pBp" directed="false" shadow="true" shadowCol="16766" srcRow="901" trgRow="144" color="EX-pale-magenta" />
    <link srcID="9096" trgID="8637" rel="pBp" directed="false" shadow="true" shadowCol="16767" srcRow="145" trgRow="901" color="EX-pale-red-orange" />
    <link srcID="8637" trgID="8337" rel="pBp" directed="false" shadow="true" shadowCol="16768" srcRow="901" trgRow="146" color="EX-blue" />
    <link srcID="8637" trgID="10483" rel="pBp" directed="false" shadow="true" shadowCol="16769" srcRow="901" trgRow="418" color="EX-orange" />
    <link srcID="8637" trgID="8848" rel="pBp" directed="false" shadow="true" shadowCol="16770" srcRow="901" trgRow="856" color="EX-dark-cyan" />
    <link srcID="8871" trgID="8637" rel="pBp" directed="false" shadow="true" shadowCol="16771" srcRow="898" trgRow="901" color="EX-red" />
    <link srcID="8637" trgID="8987" rel="pBp" directed="false" shadow="false" column="11906" shadowCol="16772" srcRow="901" trgRow="903" color="EX-dark-orange" />
    <link srcID="10314" trgID="8637" rel="pBp" directed="false" shadow="false" column="11907" shadowCol="16773" srcRow="905" trgRow="901" color="EX-dark-gray-purple" />
    <link srcID="8981" trgID="8637" rel="pBp" directed="false" shadow="false" column="11908" shadowCol="16774" srcRow="907" trgRow="901" color="EX-cyan" />
    <link srcID="8590" trgID="8637" rel="pBp" directed="false" shadow="false" column="11909" shadowCol="16775" srcRow="908" trgRow="901" color="EX-yellow-orange" />
    <link srcID="10317" trgID="8637" rel="pBp" directed="false" shadow="false" column="11910" shadowCol="16776" srcRow="909" trgRow="901" color="EX-pure-blue" />
    <link srcID="9303" trgID="8637" rel="pBp" directed="false" shadow="false" column="11911" shadowCol="16777" srcRow="911" trgRow="901" color="EX-dark-yellow-green" />
    <link srcID="9056" trgID="8637" rel="pBp" directed="false" shadow="false" column="11912" shadowCol="16778" srcRow="912" trgRow="901" color="EX-dark-magenta" />
    <link srcID="9192" trgID="8637" rel="pBp" directed="false" shadow="false" column="11913" shadowCol="16779" srcRow="914" trgRow="901" color="EX-dark-green" />
    <link srcID="9178" trgID="8637" rel="pBp" directed="false" shadow="false" column="11914" shadowCol="16780" srcRow="915" trgRow="901" color="EX-blue-magenta" />
    <link srcID="9237" trgID="8637" rel="pBp" directed="false" shadow="false" column="11915" shadowCol="16781" srcRow="940" trgRow="901" color="EX-yellow-green" />
    <link srcID="8637" trgID="9304" rel="pBp" directed="false" shadow="false" column="11916" shadowCol="16782" srcRow="901" trgRow="1105" color="EX-magenta" />
    <link srcID="8515" trgID="8637" rel="pBp" directed="false" shadow="false" column="11917" shadowCol="16783" srcRow="1106" trgRow="901" color="EX-green" />
    <link srcID="8637" trgID="9824" rel="pBp" directed="false" shadow="false" column="11918" shadowCol="16784" srcRow="901" trgRow="1107" color="EX-yellow" />
    <link srcID="8637" trgID="10159" rel="pBp" directed="false" shadow="false" column="11919" shadowCol="16785" srcRow="901" trgRow="1108" color="EX-purple" />
    <link srcID="8698" trgID="8637" rel="pBp" directed="false" shadow="false" column="11920" shadowCol="16786" srcRow="1110" trgRow="901" color="EX-dark-purple" />
    <link srcID="8637" trgID="9734" rel="pBp" directed="false" shadow="false" column="11921" shadowCol="16787" srcRow="901" trgRow="2296" color="EX-dark-red" />
    <link srcID="8533" trgID="8637" rel="pBp" directed="false" shadow="false" column="11922" shadowCol="16788" srcRow="2297" trgRow="901" color="EX-pale-green" />
    <link srcID="8495" trgID="8637" rel="pBp" directed="false" shadow="false" column="11923" shadowCol="16789" srcRow="2298" trgRow="901" color="EX-pale-blue" />
    <link srcID="8473" trgID="10297" rel="pBp" directed="false" shadow="true" shadowCol="16790" srcRow="902" trgRow="97" color="EX-dark-tan" />
    <link srcID="8473" trgID="9284" rel="pBp" directed="false" shadow="true" shadowCol="16791" srcRow="902" trgRow="773" color="EX-pale-blue-magenta" />
    <link srcID="8372" trgID="8473" rel="pBp" directed="false" shadow="true" shadowCol="16792" srcRow="899" trgRow="902" color="EX-pale-yellow orange" />
    <link srcID="8473" trgID="8964" rel="pBp" directed="false" shadow="false" column="11924" shadowCol="16793" srcRow="902" trgRow="913" color="EX-medium-magenta" />
    <link srcID="8519" trgID="8473" rel="pBp" directed="false" shadow="false" column="11925" shadowCol="16794" srcRow="1226" trgRow="902" color="EX-pale-red" />
    <link srcID="9472" trgID="8473" rel="pBp" directed="false" shadow="false" column="11926" shadowCol="16795" srcRow="1560" trgRow="902" color="EX-pale-cyan" />
    <link srcID="8473" trgID="10038" rel="pBp" directed="false" shadow="false" column="11927" shadowCol="16796" srcRow="902" trgRow="1563" color="EX-pale-yellow-green" />
    <link srcID="8473" trgID="8373" rel="pBp" directed="false" shadow="false" column="11928" shadowCol="16797" srcRow="902" trgRow="1620" color="EX-pale-purple" />
    <link srcID="8473" trgID="9584" rel="pBp" directed="false" shadow="false" column="11929" shadowCol="16798" srcRow="902" trgRow="2233" color="EX-pale-magenta" />
    <link srcID="8464" trgID="8473" rel="pBp" directed="false" shadow="false" column="11930" shadowCol="16799" srcRow="2254" trgRow="902" color="EX-pale-red-orange" />
    <link srcID="10266" trgID="8473" rel="pBp" directed="false" shadow="false" column="11931" shadowCol="16800" srcRow="2273" trgRow="902" color="EX-blue" />
    <link srcID="9139" trgID="8473" rel="pBp" directed="false" shadow="false" column="11932" shadowCol="16801" srcRow="2287" trgRow="902" color="EX-orange" />
    <link srcID="8963" trgID="8473" rel="pBp" directed="false" shadow="false" column="11933" shadowCol="16802" srcRow="2294" trgRow="902" color="EX-dark-cyan" />
    <link srcID="8473" trgID="8486" rel="pBp" directed="false" shadow="false" column="11934" shadowCol="16803" srcRow="902" trgRow="2361" color="EX-red" />
    <link srcID="8987" trgID="10297" rel="pBp" directed="false" shadow="true" shadowCol="16804" srcRow="903" trgRow="97" color="EX-dark-orange" />
    <link srcID="8647" trgID="8987" rel="pBp" directed="false" shadow="true" shadowCol="16805" srcRow="143" trgRow="903" color="EX-dark-gray-purple" />
    <link srcID="8648" trgID="8987" rel="pBp" directed="false" shadow="true" shadowCol="16806" srcRow="144" trgRow="903" color="EX-cyan" />
    <link srcID="9096" trgID="8987" rel="pBp" directed="false" shadow="true" shadowCol="16807" srcRow="145" trgRow="903" color="EX-yellow-orange" />
    <link srcID="8337" trgID="8987" rel="pBp" directed="false" shadow="true" shadowCol="16808" srcRow="146" trgRow="903" color="EX-pure-blue" />
    <link srcID="10483" trgID="8987" rel="pBp" directed="false" shadow="true" shadowCol="16809" srcRow="418" trgRow="903" color="EX-dark-yellow-green" />
    <link srcID="8637" trgID="8987" rel="pBp" directed="false" shadow="true" shadowCol="16810" srcRow="901" trgRow="903" color="EX-dark-magenta" />
    <link srcID="10314" trgID="8987" rel="pBp" directed="false" shadow="false" column="11935" shadowCol="16811" srcRow="905" trgRow="903" color="EX-dark-green" />
    <link srcID="8981" trgID="8987" rel="pBp" directed="false" shadow="false" column="11936" shadowCol="16812" srcRow="907" trgRow="903" color="EX-blue-magenta" />
    <link srcID="8590" trgID="8987" rel="pBp" directed="false" shadow="false" column="11937" shadowCol="16813" srcRow="908" trgRow="903" color="EX-yellow-green" />
    <link srcID="10317" trgID="8987" rel="pBp" directed="false" shadow="false" column="11938" shadowCol="16814" srcRow="909" trgRow="903" color="EX-magenta" />
    <link srcID="9303" trgID="8987" rel="pBp" directed="false" shadow="false" column="11939" shadowCol="16815" srcRow="911" trgRow="903" color="EX-green" />
    <link srcID="9056" trgID="8987" rel="pBp" directed="false" shadow="false" column="11940" shadowCol="16816" srcRow="912" trgRow="903" color="EX-yellow" />
    <link srcID="9192" trgID="8987" rel="pBp" directed="false" shadow="false" column="11941" shadowCol="16817" srcRow="914" trgRow="903" color="EX-purple" />
    <link srcID="9178" trgID="8987" rel="pBp" directed="false" shadow="false" column="11942" shadowCol="16818" srcRow="915" trgRow="903" color="EX-dark-purple" />
    <link srcID="9237" trgID="8987" rel="pBp" directed="false" shadow="false" column="11943" shadowCol="16819" srcRow="940" trgRow="903" color="EX-dark-red" />
    <link srcID="9304" trgID="8987" rel="pBp" directed="false" shadow="false" column="11944" shadowCol="16820" srcRow="1105" trgRow="903" color="EX-pale-green" />
    <link srcID="9824" trgID="8987" rel="pBp" directed="false" shadow="false" column="11945" shadowCol="16821" srcRow="1107" trgRow="903" color="EX-pale-blue" />
    <link srcID="8987" trgID="10159" rel="pBp" directed="false" shadow="false" column="11946" shadowCol="16822" srcRow="903" trgRow="1108" color="EX-dark-tan" />
    <link srcID="8698" trgID="8987" rel="pBp" directed="false" shadow="false" column="11947" shadowCol="16823" srcRow="1110" trgRow="903" color="EX-pale-blue-magenta" />
    <link srcID="9734" trgID="8987" rel="pBp" directed="false" shadow="false" column="11948" shadowCol="16824" srcRow="2296" trgRow="903" color="EX-pale-yellow orange" />
    <link srcID="8533" trgID="8987" rel="pBp" directed="false" shadow="false" column="11949" shadowCol="16825" srcRow="2297" trgRow="903" color="EX-medium-magenta" />
    <link srcID="8495" trgID="8987" rel="pBp" directed="false" shadow="false" column="11950" shadowCol="16826" srcRow="2298" trgRow="903" color="EX-pale-red" />
    <link srcID="8878" trgID="10297" rel="pBp" directed="false" shadow="true" shadowCol="16827" srcRow="904" trgRow="97" color="EX-pale-cyan" />
    <link srcID="10296" trgID="8878" rel="pBp" directed="false" shadow="true" shadowCol="16828" srcRow="100" trgRow="904" color="EX-pale-yellow-green" />
    <link srcID="10388" trgID="8878" rel="pBp" directed="false" shadow="true" shadowCol="16829" srcRow="101" trgRow="904" color="EX-pale-purple" />
    <link srcID="8878" trgID="9343" rel="pBp" directed="false" shadow="true" shadowCol="16830" srcRow="904" trgRow="102" color="EX-pale-magenta" />
    <link srcID="8878" trgID="8877" rel="pBp" directed="false" shadow="true" shadowCol="16831" srcRow="904" trgRow="103" color="EX-pale-red-orange" />
    <link srcID="8878" trgID="10218" rel="pBp" directed="false" shadow="true" shadowCol="16832" srcRow="904" trgRow="408" color="EX-blue" />
    <link srcID="8878" trgID="10483" rel="pBp" directed="false" shadow="true" shadowCol="16833" srcRow="904" trgRow="418" color="EX-orange" />
    <link srcID="9261" trgID="8878" rel="pBp" directed="false" shadow="true" shadowCol="16834" srcRow="767" trgRow="904" color="EX-dark-cyan" />
    <link srcID="8878" trgID="9284" rel="pBp" directed="false" shadow="true" shadowCol="16835" srcRow="904" trgRow="773" color="EX-red" />
    <link srcID="8871" trgID="8878" rel="pBp" directed="false" shadow="true" shadowCol="16836" srcRow="898" trgRow="904" color="EX-dark-orange" />
    <link srcID="9342" trgID="8878" rel="pBp" directed="false" shadow="true" shadowCol="16837" srcRow="900" trgRow="904" color="EX-dark-gray-purple" />
    <link srcID="8878" trgID="10314" rel="pBp" directed="false" shadow="false" column="11951" shadowCol="16838" srcRow="904" trgRow="905" color="EX-cyan" />
    <link srcID="8878" trgID="10397" rel="pBp" directed="false" shadow="false" column="11952" shadowCol="16839" srcRow="904" trgRow="906" color="EX-yellow-orange" />
    <link srcID="8981" trgID="8878" rel="pBp" directed="false" shadow="false" column="11953" shadowCol="16840" srcRow="907" trgRow="904" color="EX-pure-blue" />
    <link srcID="8878" trgID="8590" rel="pBp" directed="false" shadow="false" column="11954" shadowCol="16841" srcRow="904" trgRow="908" color="EX-dark-yellow-green" />
    <link srcID="10312" trgID="8878" rel="pBp" directed="false" shadow="false" column="11955" shadowCol="16842" srcRow="910" trgRow="904" color="EX-dark-magenta" />
    <link srcID="9178" trgID="8878" rel="pBp" directed="false" shadow="false" column="11956" shadowCol="16843" srcRow="915" trgRow="904" color="EX-dark-green" />
    <link srcID="8878" trgID="9778" rel="pBp" directed="false" shadow="false" column="11957" shadowCol="16844" srcRow="904" trgRow="923" color="EX-blue-magenta" />
    <link srcID="8878" trgID="10398" rel="pBp" directed="false" shadow="false" column="11958" shadowCol="16845" srcRow="904" trgRow="924" color="EX-yellow-green" />
    <link srcID="8878" trgID="9352" rel="pBp" directed="false" shadow="false" column="11959" shadowCol="16846" srcRow="904" trgRow="925" color="EX-magenta" />
    <link srcID="9097" trgID="8878" rel="pBp" directed="false" shadow="false" column="11960" shadowCol="16847" srcRow="926" trgRow="904" color="EX-green" />
    <link srcID="8878" trgID="8921" rel="pBp" directed="false" shadow="false" column="11961" shadowCol="16848" srcRow="904" trgRow="927" color="EX-yellow" />
    <link srcID="8244" trgID="8878" rel="pBp" directed="false" shadow="false" column="11962" shadowCol="16849" srcRow="928" trgRow="904" color="EX-purple" />
    <link srcID="8878" trgID="8551" rel="pBp" directed="false" shadow="false" column="11963" shadowCol="16850" srcRow="904" trgRow="929" color="EX-dark-purple" />
    <link srcID="9095" trgID="8878" rel="pBp" directed="false" shadow="false" column="11964" shadowCol="16851" srcRow="930" trgRow="904" color="EX-dark-red" />
    <link srcID="8878" trgID="8408" rel="pBp" directed="false" shadow="false" column="11965" shadowCol="16852" srcRow="904" trgRow="931" color="EX-pale-green" />
    <link srcID="8535" trgID="8878" rel="pBp" directed="false" shadow="false" column="11966" shadowCol="16853" srcRow="2196" trgRow="904" color="EX-pale-blue" />
    <link srcID="8241" trgID="8878" rel="pBp" directed="false" shadow="false" column="11967" shadowCol="16854" srcRow="2252" trgRow="904" color="EX-dark-tan" />
    <link srcID="9281" trgID="8878" rel="pBp" directed="false" shadow="false" column="11968" shadowCol="16855" srcRow="2295" trgRow="904" color="EX-pale-blue-magenta" />
    <link srcID="8533" trgID="8878" rel="pBp" directed="false" shadow="false" column="11969" shadowCol="16856" srcRow="2297" trgRow="904" color="EX-pale-yellow orange" />
    <link srcID="8495" trgID="8878" rel="pBp" directed="false" shadow="false" column="11970" shadowCol="16857" srcRow="2298" trgRow="904" color="EX-medium-magenta" />
    <link srcID="10420" trgID="8878" rel="pBp" directed="false" shadow="false" column="11971" shadowCol="16858" srcRow="2299" trgRow="904" color="EX-pale-red" />
    <link srcID="9136" trgID="8878" rel="pBp" directed="false" shadow="false" column="11972" shadowCol="16859" srcRow="2300" trgRow="904" color="EX-pale-cyan" />
    <link srcID="10314" trgID="10297" rel="pBp" directed="false" shadow="true" shadowCol="16860" srcRow="905" trgRow="97" color="EX-pale-yellow-green" />
    <link srcID="10314" trgID="8647" rel="pBp" directed="false" shadow="true" shadowCol="16861" srcRow="905" trgRow="143" color="EX-pale-purple" />
    <link srcID="10314" trgID="10483" rel="pBp" directed="false" shadow="true" shadowCol="16862" srcRow="905" trgRow="418" color="EX-pale-magenta" />
    <link srcID="10314" trgID="9284" rel="pBp" directed="false" shadow="true" shadowCol="16863" srcRow="905" trgRow="773" color="EX-pale-red-orange" />
    <link srcID="10314" trgID="8637" rel="pBp" directed="false" shadow="true" shadowCol="16864" srcRow="905" trgRow="901" color="EX-blue" />
    <link srcID="10314" trgID="8987" rel="pBp" directed="false" shadow="true" shadowCol="16865" srcRow="905" trgRow="903" color="EX-orange" />
    <link srcID="8878" trgID="10314" rel="pBp" directed="false" shadow="true" shadowCol="16866" srcRow="904" trgRow="905" color="EX-dark-cyan" />
    <link srcID="10314" trgID="10397" rel="pBp" directed="false" shadow="false" column="11973" shadowCol="16867" srcRow="905" trgRow="906" color="EX-red" />
    <link srcID="8981" trgID="10314" rel="pBp" directed="false" shadow="false" column="11974" shadowCol="16868" srcRow="907" trgRow="905" color="EX-dark-orange" />
    <link srcID="10314" trgID="8590" rel="pBp" directed="false" shadow="false" column="11975" shadowCol="16869" srcRow="905" trgRow="908" color="EX-dark-gray-purple" />
    <link srcID="10314" trgID="10317" rel="pBp" directed="false" shadow="false" column="11976" shadowCol="16870" srcRow="905" trgRow="909" color="EX-cyan" />
    <link srcID="9303" trgID="10314" rel="pBp" directed="false" shadow="false" column="11977" shadowCol="16871" srcRow="911" trgRow="905" color="EX-yellow-orange" />
    <link srcID="9056" trgID="10314" rel="pBp" directed="false" shadow="false" column="11978" shadowCol="16872" srcRow="912" trgRow="905" color="EX-pure-blue" />
    <link srcID="10314" trgID="9192" rel="pBp" directed="false" shadow="false" column="11979" shadowCol="16873" srcRow="905" trgRow="914" color="EX-dark-yellow-green" />
    <link srcID="9178" trgID="10314" rel="pBp" directed="false" shadow="false" column="11980" shadowCol="16874" srcRow="915" trgRow="905" color="EX-dark-magenta" />
    <link srcID="8515" trgID="10314" rel="pBp" directed="false" shadow="false" column="11981" shadowCol="16875" srcRow="1106" trgRow="905" color="EX-dark-green" />
    <link srcID="10314" trgID="10159" rel="pBp" directed="false" shadow="false" column="11982" shadowCol="16876" srcRow="905" trgRow="1108" color="EX-blue-magenta" />
    <link srcID="10314" trgID="9734" rel="pBp" directed="false" shadow="false" column="11983" shadowCol="16877" srcRow="905" trgRow="2296" color="EX-yellow-green" />
    <link srcID="8533" trgID="10314" rel="pBp" directed="false" shadow="false" column="11984" shadowCol="16878" srcRow="2297" trgRow="905" color="EX-magenta" />
    <link srcID="8495" trgID="10314" rel="pBp" directed="false" shadow="false" column="11985" shadowCol="16879" srcRow="2298" trgRow="905" color="EX-green" />
    <link srcID="10397" trgID="10297" rel="pBp" directed="false" shadow="true" shadowCol="16880" srcRow="906" trgRow="97" color="EX-yellow" />
    <link srcID="10296" trgID="10397" rel="pBp" directed="false" shadow="true" shadowCol="16881" srcRow="100" trgRow="906" color="EX-purple" />
    <link srcID="10388" trgID="10397" rel="pBp" directed="false" shadow="true" shadowCol="16882" srcRow="101" trgRow="906" color="EX-dark-purple" />
    <link srcID="10397" trgID="9343" rel="pBp" directed="false" shadow="true" shadowCol="16883" srcRow="906" trgRow="102" color="EX-dark-red" />
    <link srcID="10397" trgID="10218" rel="pBp" directed="false" shadow="true" shadowCol="16884" srcRow="906" trgRow="408" color="EX-pale-green" />
    <link srcID="10397" trgID="10483" rel="pBp" directed="false" shadow="true" shadowCol="16885" srcRow="906" trgRow="418" color="EX-pale-blue" />
    <link srcID="9261" trgID="10397" rel="pBp" directed="false" shadow="true" shadowCol="16886" srcRow="767" trgRow="906" color="EX-dark-tan" />
    <link srcID="10397" trgID="9284" rel="pBp" directed="false" shadow="true" shadowCol="16887" srcRow="906" trgRow="773" color="EX-pale-blue-magenta" />
    <link srcID="8871" trgID="10397" rel="pBp" directed="false" shadow="true" shadowCol="16888" srcRow="898" trgRow="906" color="EX-pale-yellow orange" />
    <link srcID="9342" trgID="10397" rel="pBp" directed="false" shadow="true" shadowCol="16889" srcRow="900" trgRow="906" color="EX-medium-magenta" />
    <link srcID="8878" trgID="10397" rel="pBp" directed="false" shadow="true" shadowCol="16890" srcRow="904" trgRow="906" color="EX-pale-red" />
    <link srcID="10314" trgID="10397" rel="pBp" directed="false" shadow="true" shadowCol="16891" srcRow="905" trgRow="906" color="EX-pale-cyan" />
    <link srcID="8590" trgID="10397" rel="pBp" directed="false" shadow="false" column="11986" shadowCol="16892" srcRow="908" trgRow="906" color="EX-pale-yellow-green" />
    <link srcID="10312" trgID="10397" rel="pBp" directed="false" shadow="false" column="11987" shadowCol="16893" srcRow="910" trgRow="906" color="EX-pale-purple" />
    <link srcID="9178" trgID="10397" rel="pBp" directed="false" shadow="false" column="11988" shadowCol="16894" srcRow="915" trgRow="906" color="EX-pale-magenta" />
    <link srcID="10397" trgID="9778" rel="pBp" directed="false" shadow="false" column="11989" shadowCol="16895" srcRow="906" trgRow="923" color="EX-pale-red-orange" />
    <link srcID="10397" trgID="10398" rel="pBp" directed="false" shadow="false" column="11990" shadowCol="16896" srcRow="906" trgRow="924" color="EX-blue" />
    <link srcID="10397" trgID="9352" rel="pBp" directed="false" shadow="false" column="11991" shadowCol="16897" srcRow="906" trgRow="925" color="EX-orange" />
    <link srcID="9097" trgID="10397" rel="pBp" directed="false" shadow="false" column="11992" shadowCol="16898" srcRow="926" trgRow="906" color="EX-dark-cyan" />
    <link srcID="10397" trgID="8921" rel="pBp" directed="false" shadow="false" column="11993" shadowCol="16899" srcRow="906" trgRow="927" color="EX-red" />
    <link srcID="8244" trgID="10397" rel="pBp" directed="false" shadow="false" column="11994" shadowCol="16900" srcRow="928" trgRow="906" color="EX-dark-orange" />
    <link srcID="8551" trgID="10397" rel="pBp" directed="false" shadow="false" column="11995" shadowCol="16901" srcRow="929" trgRow="906" color="EX-dark-gray-purple" />
    <link srcID="9095" trgID="10397" rel="pBp" directed="false" shadow="false" column="11996" shadowCol="16902" srcRow="930" trgRow="906" color="EX-cyan" />
    <link srcID="10397" trgID="8408" rel="pBp" directed="false" shadow="false" column="11997" shadowCol="16903" srcRow="906" trgRow="931" color="EX-yellow-orange" />
    <link srcID="8535" trgID="10397" rel="pBp" directed="false" shadow="false" column="11998" shadowCol="16904" srcRow="2196" trgRow="906" color="EX-pure-blue" />
    <link srcID="8241" trgID="10397" rel="pBp" directed="false" shadow="false" column="11999" shadowCol="16905" srcRow="2252" trgRow="906" color="EX-dark-yellow-green" />
    <link srcID="9281" trgID="10397" rel="pBp" directed="false" shadow="false" column="12000" shadowCol="16906" srcRow="2295" trgRow="906" color="EX-dark-magenta" />
    <link srcID="8533" trgID="10397" rel="pBp" directed="false" shadow="false" column="12001" shadowCol="16907" srcRow="2297" trgRow="906" color="EX-dark-green" />
    <link srcID="8495" trgID="10397" rel="pBp" directed="false" shadow="false" column="12002" shadowCol="16908" srcRow="2298" trgRow="906" color="EX-blue-magenta" />
    <link srcID="10420" trgID="10397" rel="pBp" directed="false" shadow="false" column="12003" shadowCol="16909" srcRow="2299" trgRow="906" color="EX-yellow-green" />
    <link srcID="9136" trgID="10397" rel="pBp" directed="false" shadow="false" column="12004" shadowCol="16910" srcRow="2300" trgRow="906" color="EX-magenta" />
    <link srcID="8981" trgID="10297" rel="pBp" directed="false" shadow="true" shadowCol="16911" srcRow="907" trgRow="97" color="EX-green" />
    <link srcID="8981" trgID="8647" rel="pBp" directed="false" shadow="true" shadowCol="16912" srcRow="907" trgRow="143" color="EX-yellow" />
    <link srcID="8981" trgID="8648" rel="pBp" directed="false" shadow="true" shadowCol="16913" srcRow="907" trgRow="144" color="EX-purple" />
    <link srcID="8981" trgID="9096" rel="pBp" directed="false" shadow="true" shadowCol="16914" srcRow="907" trgRow="145" color="EX-dark-purple" />
    <link srcID="8981" trgID="10483" rel="pBp" directed="false" shadow="true" shadowCol="16915" srcRow="907" trgRow="418" color="EX-dark-red" />
    <link srcID="8981" trgID="9284" rel="pBp" directed="false" shadow="true" shadowCol="16916" srcRow="907" trgRow="773" color="EX-pale-green" />
    <link srcID="8981" trgID="8637" rel="pBp" directed="false" shadow="true" shadowCol="16917" srcRow="907" trgRow="901" color="EX-pale-blue" />
    <link srcID="8981" trgID="8987" rel="pBp" directed="false" shadow="true" shadowCol="16918" srcRow="907" trgRow="903" color="EX-dark-tan" />
    <link srcID="8981" trgID="8878" rel="pBp" directed="false" shadow="true" shadowCol="16919" srcRow="907" trgRow="904" color="EX-pale-blue-magenta" />
    <link srcID="8981" trgID="10314" rel="pBp" directed="false" shadow="true" shadowCol="16920" srcRow="907" trgRow="905" color="EX-pale-yellow orange" />
    <link srcID="8981" trgID="8590" rel="pBp" directed="false" shadow="false" column="12005" shadowCol="16921" srcRow="907" trgRow="908" color="EX-medium-magenta" />
    <link srcID="8981" trgID="10317" rel="pBp" directed="false" shadow="false" column="12006" shadowCol="16922" srcRow="907" trgRow="909" color="EX-pale-red" />
    <link srcID="8981" trgID="9303" rel="pBp" directed="false" shadow="false" column="12007" shadowCol="16923" srcRow="907" trgRow="911" color="EX-pale-cyan" />
    <link srcID="8981" trgID="9056" rel="pBp" directed="false" shadow="false" column="12008" shadowCol="16924" srcRow="907" trgRow="912" color="EX-pale-yellow-green" />
    <link srcID="8981" trgID="9192" rel="pBp" directed="false" shadow="false" column="12009" shadowCol="16925" srcRow="907" trgRow="914" color="EX-pale-purple" />
    <link srcID="8981" trgID="9178" rel="pBp" directed="false" shadow="false" column="12010" shadowCol="16926" srcRow="907" trgRow="915" color="EX-pale-magenta" />
    <link srcID="8981" trgID="9237" rel="pBp" directed="false" shadow="false" column="12011" shadowCol="16927" srcRow="907" trgRow="940" color="EX-pale-red-orange" />
    <link srcID="8981" trgID="9304" rel="pBp" directed="false" shadow="false" column="12012" shadowCol="16928" srcRow="907" trgRow="1105" color="EX-blue" />
    <link srcID="8981" trgID="8515" rel="pBp" directed="false" shadow="false" column="12013" shadowCol="16929" srcRow="907" trgRow="1106" color="EX-orange" />
    <link srcID="8981" trgID="9824" rel="pBp" directed="false" shadow="false" column="12014" shadowCol="16930" srcRow="907" trgRow="1107" color="EX-dark-cyan" />
    <link srcID="8981" trgID="10159" rel="pBp" directed="false" shadow="false" column="12015" shadowCol="16931" srcRow="907" trgRow="1108" color="EX-red" />
    <link srcID="8981" trgID="9734" rel="pBp" directed="false" shadow="false" column="12016" shadowCol="16932" srcRow="907" trgRow="2296" color="EX-dark-orange" />
    <link srcID="8533" trgID="8981" rel="pBp" directed="false" shadow="false" column="12017" shadowCol="16933" srcRow="2297" trgRow="907" color="EX-dark-gray-purple" />
    <link srcID="8495" trgID="8981" rel="pBp" directed="false" shadow="false" column="12018" shadowCol="16934" srcRow="2298" trgRow="907" color="EX-cyan" />
    <link srcID="8590" trgID="10297" rel="pBp" directed="false" shadow="true" shadowCol="16935" srcRow="908" trgRow="97" color="EX-yellow-orange" />
    <link srcID="8590" trgID="8647" rel="pBp" directed="false" shadow="true" shadowCol="16936" srcRow="908" trgRow="143" color="EX-pure-blue" />
    <link srcID="8590" trgID="9096" rel="pBp" directed="false" shadow="true" shadowCol="16937" srcRow="908" trgRow="145" color="EX-dark-yellow-green" />
    <link srcID="8590" trgID="10483" rel="pBp" directed="false" shadow="true" shadowCol="16938" srcRow="908" trgRow="418" color="EX-dark-magenta" />
    <link srcID="8590" trgID="9284" rel="pBp" directed="false" shadow="true" shadowCol="16939" srcRow="908" trgRow="773" color="EX-dark-green" />
    <link srcID="8590" trgID="8637" rel="pBp" directed="false" shadow="true" shadowCol="16940" srcRow="908" trgRow="901" color="EX-blue-magenta" />
    <link srcID="8590" trgID="8987" rel="pBp" directed="false" shadow="true" shadowCol="16941" srcRow="908" trgRow="903" color="EX-yellow-green" />
    <link srcID="8878" trgID="8590" rel="pBp" directed="false" shadow="true" shadowCol="16942" srcRow="904" trgRow="908" color="EX-magenta" />
    <link srcID="10314" trgID="8590" rel="pBp" directed="false" shadow="true" shadowCol="16943" srcRow="905" trgRow="908" color="EX-green" />
    <link srcID="8590" trgID="10397" rel="pBp" directed="false" shadow="true" shadowCol="16944" srcRow="908" trgRow="906" color="EX-yellow" />
    <link srcID="8981" trgID="8590" rel="pBp" directed="false" shadow="true" shadowCol="16945" srcRow="907" trgRow="908" color="EX-purple" />
    <link srcID="8590" trgID="10317" rel="pBp" directed="false" shadow="false" column="12019" shadowCol="16946" srcRow="908" trgRow="909" color="EX-dark-purple" />
    <link srcID="9303" trgID="8590" rel="pBp" directed="false" shadow="false" column="12020" shadowCol="16947" srcRow="911" trgRow="908" color="EX-dark-red" />
    <link srcID="9056" trgID="8590" rel="pBp" directed="false" shadow="false" column="12021" shadowCol="16948" srcRow="912" trgRow="908" color="EX-pale-green" />
    <link srcID="9192" trgID="8590" rel="pBp" directed="false" shadow="false" column="12022" shadowCol="16949" srcRow="914" trgRow="908" color="EX-pale-blue" />
    <link srcID="9178" trgID="8590" rel="pBp" directed="false" shadow="false" column="12023" shadowCol="16950" srcRow="915" trgRow="908" color="EX-dark-tan" />
    <link srcID="8590" trgID="9237" rel="pBp" directed="false" shadow="false" column="12024" shadowCol="16951" srcRow="908" trgRow="940" color="EX-pale-blue-magenta" />
    <link srcID="8590" trgID="9304" rel="pBp" directed="false" shadow="false" column="12025" shadowCol="16952" srcRow="908" trgRow="1105" color="EX-pale-yellow orange" />
    <link srcID="8515" trgID="8590" rel="pBp" directed="false" shadow="false" column="12026" shadowCol="16953" srcRow="1106" trgRow="908" color="EX-medium-magenta" />
    <link srcID="8590" trgID="9824" rel="pBp" directed="false" shadow="false" column="12027" shadowCol="16954" srcRow="908" trgRow="1107" color="EX-pale-red" />
    <link srcID="8590" trgID="10159" rel="pBp" directed="false" shadow="false" column="12028" shadowCol="16955" srcRow="908" trgRow="1108" color="EX-pale-cyan" />
    <link srcID="8590" trgID="9734" rel="pBp" directed="false" shadow="false" column="12029" shadowCol="16956" srcRow="908" trgRow="2296" color="EX-pale-yellow-green" />
    <link srcID="8533" trgID="8590" rel="pBp" directed="false" shadow="false" column="12030" shadowCol="16957" srcRow="2297" trgRow="908" color="EX-pale-purple" />
    <link srcID="8495" trgID="8590" rel="pBp" directed="false" shadow="false" column="12031" shadowCol="16958" srcRow="2298" trgRow="908" color="EX-pale-magenta" />
    <link srcID="10317" trgID="10297" rel="pBp" directed="false" shadow="true" shadowCol="16959" srcRow="909" trgRow="97" color="EX-pale-red-orange" />
    <link srcID="10317" trgID="8647" rel="pBp" directed="false" shadow="true" shadowCol="16960" srcRow="909" trgRow="143" color="EX-blue" />
    <link srcID="10317" trgID="9096" rel="pBp" directed="false" shadow="true" shadowCol="16961" srcRow="909" trgRow="145" color="EX-orange" />
    <link srcID="10317" trgID="10483" rel="pBp" directed="false" shadow="true" shadowCol="16962" srcRow="909" trgRow="418" color="EX-dark-cyan" />
    <link srcID="9406" trgID="10317" rel="pBp" directed="false" shadow="true" shadowCol="16963" srcRow="457" trgRow="909" color="EX-red" />
    <link srcID="10317" trgID="8637" rel="pBp" directed="false" shadow="true" shadowCol="16964" srcRow="909" trgRow="901" color="EX-dark-orange" />
    <link srcID="10317" trgID="8987" rel="pBp" directed="false" shadow="true" shadowCol="16965" srcRow="909" trgRow="903" color="EX-dark-gray-purple" />
    <link srcID="10314" trgID="10317" rel="pBp" directed="false" shadow="true" shadowCol="16966" srcRow="905" trgRow="909" color="EX-cyan" />
    <link srcID="8981" trgID="10317" rel="pBp" directed="false" shadow="true" shadowCol="16967" srcRow="907" trgRow="909" color="EX-yellow-orange" />
    <link srcID="8590" trgID="10317" rel="pBp" directed="false" shadow="true" shadowCol="16968" srcRow="908" trgRow="909" color="EX-pure-blue" />
    <link srcID="9303" trgID="10317" rel="pBp" directed="false" shadow="false" column="12032" shadowCol="16969" srcRow="911" trgRow="909" color="EX-dark-yellow-green" />
    <link srcID="9056" trgID="10317" rel="pBp" directed="false" shadow="false" column="12033" shadowCol="16970" srcRow="912" trgRow="909" color="EX-dark-magenta" />
    <link srcID="9192" trgID="10317" rel="pBp" directed="false" shadow="false" column="12034" shadowCol="16971" srcRow="914" trgRow="909" color="EX-dark-green" />
    <link srcID="9178" trgID="10317" rel="pBp" directed="false" shadow="false" column="12035" shadowCol="16972" srcRow="915" trgRow="909" color="EX-blue-magenta" />
    <link srcID="10317" trgID="9237" rel="pBp" directed="false" shadow="false" column="12036" shadowCol="16973" srcRow="909" trgRow="940" color="EX-yellow-green" />
    <link srcID="10317" trgID="9304" rel="pBp" directed="false" shadow="false" column="12037" shadowCol="16974" srcRow="909" trgRow="1105" color="EX-magenta" />
    <link srcID="10317" trgID="9824" rel="pBp" directed="false" shadow="false" column="12038" shadowCol="16975" srcRow="909" trgRow="1107" color="EX-green" />
    <link srcID="10317" trgID="10159" rel="pBp" directed="false" shadow="false" column="12039" shadowCol="16976" srcRow="909" trgRow="1108" color="EX-yellow" />
    <link srcID="10317" trgID="9734" rel="pBp" directed="false" shadow="false" column="12040" shadowCol="16977" srcRow="909" trgRow="2296" color="EX-purple" />
    <link srcID="8533" trgID="10317" rel="pBp" directed="false" shadow="false" column="12041" shadowCol="16978" srcRow="2297" trgRow="909" color="EX-dark-purple" />
    <link srcID="8495" trgID="10317" rel="pBp" directed="false" shadow="false" column="12042" shadowCol="16979" srcRow="2298" trgRow="909" color="EX-dark-red" />
    <link srcID="10312" trgID="10297" rel="pBp" directed="false" shadow="true" shadowCol="16980" srcRow="910" trgRow="97" color="EX-pale-green" />
    <link srcID="10312" trgID="10296" rel="pBp" directed="false" shadow="true" shadowCol="16981" srcRow="910" trgRow="100" color="EX-pale-blue" />
    <link srcID="10312" trgID="10388" rel="pBp" directed="false" shadow="true" shadowCol="16982" srcRow="910" trgRow="101" color="EX-dark-tan" />
    <link srcID="10312" trgID="9343" rel="pBp" directed="false" shadow="true" shadowCol="16983" srcRow="910" trgRow="102" color="EX-pale-blue-magenta" />
    <link srcID="10312" trgID="10218" rel="pBp" directed="false" shadow="true" shadowCol="16984" srcRow="910" trgRow="408" color="EX-pale-yellow orange" />
    <link srcID="10312" trgID="10483" rel="pBp" directed="false" shadow="true" shadowCol="16985" srcRow="910" trgRow="418" color="EX-medium-magenta" />
    <link srcID="10312" trgID="9261" rel="pBp" directed="false" shadow="true" shadowCol="16986" srcRow="910" trgRow="767" color="EX-pale-red" />
    <link srcID="10312" trgID="9284" rel="pBp" directed="false" shadow="true" shadowCol="16987" srcRow="910" trgRow="773" color="EX-pale-cyan" />
    <link srcID="10312" trgID="8871" rel="pBp" directed="false" shadow="true" shadowCol="16988" srcRow="910" trgRow="898" color="EX-pale-yellow-green" />
    <link srcID="10312" trgID="9342" rel="pBp" directed="false" shadow="true" shadowCol="16989" srcRow="910" trgRow="900" color="EX-pale-purple" />
    <link srcID="10312" trgID="8878" rel="pBp" directed="false" shadow="true" shadowCol="16990" srcRow="910" trgRow="904" color="EX-pale-magenta" />
    <link srcID="10312" trgID="10397" rel="pBp" directed="false" shadow="true" shadowCol="16991" srcRow="910" trgRow="906" color="EX-pale-red-orange" />
    <link srcID="10312" trgID="9778" rel="pBp" directed="false" shadow="false" column="12043" shadowCol="16992" srcRow="910" trgRow="923" color="EX-blue" />
    <link srcID="10312" trgID="10398" rel="pBp" directed="false" shadow="false" column="12044" shadowCol="16993" srcRow="910" trgRow="924" color="EX-orange" />
    <link srcID="10312" trgID="9352" rel="pBp" directed="false" shadow="false" column="12045" shadowCol="16994" srcRow="910" trgRow="925" color="EX-dark-cyan" />
    <link srcID="10312" trgID="9097" rel="pBp" directed="false" shadow="false" column="12046" shadowCol="16995" srcRow="910" trgRow="926" color="EX-red" />
    <link srcID="10312" trgID="8921" rel="pBp" directed="false" shadow="false" column="12047" shadowCol="16996" srcRow="910" trgRow="927" color="EX-dark-orange" />
    <link srcID="10312" trgID="8244" rel="pBp" directed="false" shadow="false" column="12048" shadowCol="16997" srcRow="910" trgRow="928" color="EX-dark-gray-purple" />
    <link srcID="10312" trgID="8551" rel="pBp" directed="false" shadow="false" column="12049" shadowCol="16998" srcRow="910" trgRow="929" color="EX-cyan" />
    <link srcID="10312" trgID="9095" rel="pBp" directed="false" shadow="false" column="12050" shadowCol="16999" srcRow="910" trgRow="930" color="EX-yellow-orange" />
    <link srcID="10312" trgID="8408" rel="pBp" directed="false" shadow="false" column="12051" shadowCol="17000" srcRow="910" trgRow="931" color="EX-pure-blue" />
    <link srcID="10312" trgID="8535" rel="pBp" directed="false" shadow="false" column="12052" shadowCol="17001" srcRow="910" trgRow="2196" color="EX-dark-yellow-green" />
    <link srcID="10312" trgID="8241" rel="pBp" directed="false" shadow="false" column="12053" shadowCol="17002" srcRow="910" trgRow="2252" color="EX-dark-magenta" />
    <link srcID="10312" trgID="9281" rel="pBp" directed="false" shadow="false" column="12054" shadowCol="17003" srcRow="910" trgRow="2295" color="EX-dark-green" />
    <link srcID="8533" trgID="10312" rel="pBp" directed="false" shadow="false" column="12055" shadowCol="17004" srcRow="2297" trgRow="910" color="EX-blue-magenta" />
    <link srcID="10312" trgID="10420" rel="pBp" directed="false" shadow="false" column="12056" shadowCol="17005" srcRow="910" trgRow="2299" color="EX-yellow-green" />
    <link srcID="10312" trgID="9136" rel="pBp" directed="false" shadow="false" column="12057" shadowCol="17006" srcRow="910" trgRow="2300" color="EX-magenta" />
    <link srcID="9303" trgID="10297" rel="pBp" directed="false" shadow="true" shadowCol="17007" srcRow="911" trgRow="97" color="EX-green" />
    <link srcID="9303" trgID="8647" rel="pBp" directed="false" shadow="true" shadowCol="17008" srcRow="911" trgRow="143" color="EX-yellow" />
    <link srcID="9303" trgID="9096" rel="pBp" directed="false" shadow="true" shadowCol="17009" srcRow="911" trgRow="145" color="EX-purple" />
    <link srcID="9303" trgID="10483" rel="pBp" directed="false" shadow="true" shadowCol="17010" srcRow="911" trgRow="418" color="EX-dark-purple" />
    <link srcID="9303" trgID="8637" rel="pBp" directed="false" shadow="true" shadowCol="17011" srcRow="911" trgRow="901" color="EX-dark-red" />
    <link srcID="9303" trgID="8987" rel="pBp" directed="false" shadow="true" shadowCol="17012" srcRow="911" trgRow="903" color="EX-pale-green" />
    <link srcID="9303" trgID="10314" rel="pBp" directed="false" shadow="true" shadowCol="17013" srcRow="911" trgRow="905" color="EX-pale-blue" />
    <link srcID="8981" trgID="9303" rel="pBp" directed="false" shadow="true" shadowCol="17014" srcRow="907" trgRow="911" color="EX-dark-tan" />
    <link srcID="9303" trgID="8590" rel="pBp" directed="false" shadow="true" shadowCol="17015" srcRow="911" trgRow="908" color="EX-pale-blue-magenta" />
    <link srcID="9303" trgID="10317" rel="pBp" directed="false" shadow="true" shadowCol="17016" srcRow="911" trgRow="909" color="EX-pale-yellow orange" />
    <link srcID="9303" trgID="9056" rel="pBp" directed="false" shadow="false" column="12058" shadowCol="17017" srcRow="911" trgRow="912" color="EX-medium-magenta" />
    <link srcID="9303" trgID="9192" rel="pBp" directed="false" shadow="false" column="12059" shadowCol="17018" srcRow="911" trgRow="914" color="EX-pale-red" />
    <link srcID="9303" trgID="9178" rel="pBp" directed="false" shadow="false" column="12060" shadowCol="17019" srcRow="911" trgRow="915" color="EX-pale-cyan" />
    <link srcID="9303" trgID="9237" rel="pBp" directed="false" shadow="false" column="12061" shadowCol="17020" srcRow="911" trgRow="940" color="EX-pale-yellow-green" />
    <link srcID="9303" trgID="9304" rel="pBp" directed="false" shadow="false" column="12062" shadowCol="17021" srcRow="911" trgRow="1105" color="EX-pale-purple" />
    <link srcID="9303" trgID="8515" rel="pBp" directed="false" shadow="false" column="12063" shadowCol="17022" srcRow="911" trgRow="1106" color="EX-pale-magenta" />
    <link srcID="9303" trgID="9824" rel="pBp" directed="false" shadow="false" column="12064" shadowCol="17023" srcRow="911" trgRow="1107" color="EX-pale-red-orange" />
    <link srcID="9303" trgID="10159" rel="pBp" directed="false" shadow="false" column="12065" shadowCol="17024" srcRow="911" trgRow="1108" color="EX-blue" />
    <link srcID="9303" trgID="9734" rel="pBp" directed="false" shadow="false" column="12066" shadowCol="17025" srcRow="911" trgRow="2296" color="EX-orange" />
    <link srcID="8533" trgID="9303" rel="pBp" directed="false" shadow="false" column="12067" shadowCol="17026" srcRow="2297" trgRow="911" color="EX-dark-cyan" />
    <link srcID="8495" trgID="9303" rel="pBp" directed="false" shadow="false" column="12068" shadowCol="17027" srcRow="2298" trgRow="911" color="EX-red" />
    <link srcID="9056" trgID="10297" rel="pBp" directed="false" shadow="true" shadowCol="17028" srcRow="912" trgRow="97" color="EX-dark-orange" />
    <link srcID="9056" trgID="8647" rel="pBp" directed="false" shadow="true" shadowCol="17029" srcRow="912" trgRow="143" color="EX-dark-gray-purple" />
    <link srcID="9056" trgID="8648" rel="pBp" directed="false" shadow="true" shadowCol="17030" srcRow="912" trgRow="144" color="EX-cyan" />
    <link srcID="9056" trgID="9096" rel="pBp" directed="false" shadow="true" shadowCol="17031" srcRow="912" trgRow="145" color="EX-yellow-orange" />
    <link srcID="9056" trgID="10483" rel="pBp" directed="false" shadow="true" shadowCol="17032" srcRow="912" trgRow="418" color="EX-pure-blue" />
    <link srcID="9056" trgID="8637" rel="pBp" directed="false" shadow="true" shadowCol="17033" srcRow="912" trgRow="901" color="EX-dark-yellow-green" />
    <link srcID="9056" trgID="8987" rel="pBp" directed="false" shadow="true" shadowCol="17034" srcRow="912" trgRow="903" color="EX-dark-magenta" />
    <link srcID="9056" trgID="10314" rel="pBp" directed="false" shadow="true" shadowCol="17035" srcRow="912" trgRow="905" color="EX-dark-green" />
    <link srcID="8981" trgID="9056" rel="pBp" directed="false" shadow="true" shadowCol="17036" srcRow="907" trgRow="912" color="EX-blue-magenta" />
    <link srcID="9056" trgID="8590" rel="pBp" directed="false" shadow="true" shadowCol="17037" srcRow="912" trgRow="908" color="EX-yellow-green" />
    <link srcID="9056" trgID="10317" rel="pBp" directed="false" shadow="true" shadowCol="17038" srcRow="912" trgRow="909" color="EX-magenta" />
    <link srcID="9303" trgID="9056" rel="pBp" directed="false" shadow="true" shadowCol="17039" srcRow="911" trgRow="912" color="EX-green" />
    <link srcID="9056" trgID="9192" rel="pBp" directed="false" shadow="false" column="12069" shadowCol="17040" srcRow="912" trgRow="914" color="EX-yellow" />
    <link srcID="9178" trgID="9056" rel="pBp" directed="false" shadow="false" column="12070" shadowCol="17041" srcRow="915" trgRow="912" color="EX-purple" />
    <link srcID="9056" trgID="9237" rel="pBp" directed="false" shadow="false" column="12071" shadowCol="17042" srcRow="912" trgRow="940" color="EX-dark-purple" />
    <link srcID="9056" trgID="9304" rel="pBp" directed="false" shadow="false" column="12072" shadowCol="17043" srcRow="912" trgRow="1105" color="EX-dark-red" />
    <link srcID="8515" trgID="9056" rel="pBp" directed="false" shadow="false" column="12073" shadowCol="17044" srcRow="1106" trgRow="912" color="EX-pale-green" />
    <link srcID="9056" trgID="9824" rel="pBp" directed="false" shadow="false" column="12074" shadowCol="17045" srcRow="912" trgRow="1107" color="EX-pale-blue" />
    <link srcID="9056" trgID="10159" rel="pBp" directed="false" shadow="false" column="12075" shadowCol="17046" srcRow="912" trgRow="1108" color="EX-dark-tan" />
    <link srcID="9056" trgID="9734" rel="pBp" directed="false" shadow="false" column="12076" shadowCol="17047" srcRow="912" trgRow="2296" color="EX-pale-blue-magenta" />
    <link srcID="8533" trgID="9056" rel="pBp" directed="false" shadow="false" column="12077" shadowCol="17048" srcRow="2297" trgRow="912" color="EX-pale-yellow orange" />
    <link srcID="8495" trgID="9056" rel="pBp" directed="false" shadow="false" column="12078" shadowCol="17049" srcRow="2298" trgRow="912" color="EX-medium-magenta" />
    <link srcID="10297" trgID="8964" rel="pBp" directed="false" shadow="true" shadowCol="17050" srcRow="97" trgRow="913" color="EX-pale-red" />
    <link srcID="9977" trgID="8964" rel="pBp" directed="false" shadow="true" shadowCol="17051" srcRow="819" trgRow="913" color="EX-pale-cyan" />
    <link srcID="10267" trgID="8964" rel="pBp" directed="false" shadow="true" shadowCol="17052" srcRow="823" trgRow="913" color="EX-pale-yellow-green" />
    <link srcID="8372" trgID="8964" rel="pBp" directed="false" shadow="true" shadowCol="17053" srcRow="899" trgRow="913" color="EX-pale-purple" />
    <link srcID="8473" trgID="8964" rel="pBp" directed="false" shadow="true" shadowCol="17054" srcRow="902" trgRow="913" color="EX-pale-magenta" />
    <link srcID="8519" trgID="8964" rel="pBp" directed="false" shadow="false" column="12079" shadowCol="17055" srcRow="1226" trgRow="913" color="EX-pale-red-orange" />
    <link srcID="8210" trgID="8964" rel="pBp" directed="false" shadow="false" column="12080" shadowCol="17056" srcRow="1519" trgRow="913" color="EX-blue" />
    <link srcID="9472" trgID="8964" rel="pBp" directed="false" shadow="false" column="12081" shadowCol="17057" srcRow="1560" trgRow="913" color="EX-orange" />
    <link srcID="8369" trgID="8964" rel="pBp" directed="false" shadow="false" column="12082" shadowCol="17058" srcRow="1597" trgRow="913" color="EX-dark-cyan" />
    <link srcID="8964" trgID="8373" rel="pBp" directed="false" shadow="false" column="12083" shadowCol="17059" srcRow="913" trgRow="1620" color="EX-red" />
    <link srcID="8257" trgID="8964" rel="pBp" directed="false" shadow="false" column="12084" shadowCol="17060" srcRow="1635" trgRow="913" color="EX-dark-orange" />
    <link srcID="8487" trgID="8964" rel="pBp" directed="false" shadow="false" column="12085" shadowCol="17061" srcRow="1838" trgRow="913" color="EX-dark-gray-purple" />
    <link srcID="8728" trgID="8964" rel="pBp" directed="false" shadow="false" column="12086" shadowCol="17062" srcRow="1909" trgRow="913" color="EX-cyan" />
    <link srcID="9584" trgID="8964" rel="pBp" directed="false" shadow="false" column="12087" shadowCol="17063" srcRow="2233" trgRow="913" color="EX-yellow-orange" />
    <link srcID="8464" trgID="8964" rel="pBp" directed="false" shadow="false" column="12088" shadowCol="17064" srcRow="2254" trgRow="913" color="EX-pure-blue" />
    <link srcID="10266" trgID="8964" rel="pBp" directed="false" shadow="false" column="12089" shadowCol="17065" srcRow="2273" trgRow="913" color="EX-dark-yellow-green" />
    <link srcID="9139" trgID="8964" rel="pBp" directed="false" shadow="false" column="12090" shadowCol="17066" srcRow="2287" trgRow="913" color="EX-dark-magenta" />
    <link srcID="8366" trgID="8964" rel="pBp" directed="false" shadow="false" column="12091" shadowCol="17067" srcRow="2288" trgRow="913" color="EX-dark-green" />
    <link srcID="8963" trgID="8964" rel="pBp" directed="false" shadow="false" column="12092" shadowCol="17068" srcRow="2294" trgRow="913" color="EX-blue-magenta" />
    <link srcID="9499" trgID="8964" rel="pBp" directed="false" shadow="false" column="12093" shadowCol="17069" srcRow="2343" trgRow="913" color="EX-yellow-green" />
    <link srcID="8486" trgID="8964" rel="pBp" directed="false" shadow="false" column="12094" shadowCol="17070" srcRow="2361" trgRow="913" color="EX-magenta" />
    <link srcID="9192" trgID="10297" rel="pBp" directed="false" shadow="true" shadowCol="17071" srcRow="914" trgRow="97" color="EX-green" />
    <link srcID="9192" trgID="8647" rel="pBp" directed="false" shadow="true" shadowCol="17072" srcRow="914" trgRow="143" color="EX-yellow" />
    <link srcID="9192" trgID="10483" rel="pBp" directed="false" shadow="true" shadowCol="17073" srcRow="914" trgRow="418" color="EX-purple" />
    <link srcID="9192" trgID="8637" rel="pBp" directed="false" shadow="true" shadowCol="17074" srcRow="914" trgRow="901" color="EX-dark-purple" />
    <link srcID="9192" trgID="8987" rel="pBp" directed="false" shadow="true" shadowCol="17075" srcRow="914" trgRow="903" color="EX-dark-red" />
    <link srcID="10314" trgID="9192" rel="pBp" directed="false" shadow="true" shadowCol="17076" srcRow="905" trgRow="914" color="EX-pale-green" />
    <link srcID="8981" trgID="9192" rel="pBp" directed="false" shadow="true" shadowCol="17077" srcRow="907" trgRow="914" color="EX-pale-blue" />
    <link srcID="9192" trgID="8590" rel="pBp" directed="false" shadow="true" shadowCol="17078" srcRow="914" trgRow="908" color="EX-dark-tan" />
    <link srcID="9192" trgID="10317" rel="pBp" directed="false" shadow="true" shadowCol="17079" srcRow="914" trgRow="909" color="EX-pale-blue-magenta" />
    <link srcID="9303" trgID="9192" rel="pBp" directed="false" shadow="true" shadowCol="17080" srcRow="911" trgRow="914" color="EX-pale-yellow orange" />
    <link srcID="9056" trgID="9192" rel="pBp" directed="false" shadow="true" shadowCol="17081" srcRow="912" trgRow="914" color="EX-medium-magenta" />
    <link srcID="9178" trgID="9192" rel="pBp" directed="false" shadow="false" column="12095" shadowCol="17082" srcRow="915" trgRow="914" color="EX-pale-red" />
    <link srcID="9192" trgID="10159" rel="pBp" directed="false" shadow="false" column="12096" shadowCol="17083" srcRow="914" trgRow="1108" color="EX-pale-cyan" />
    <link srcID="9192" trgID="9734" rel="pBp" directed="false" shadow="false" column="12097" shadowCol="17084" srcRow="914" trgRow="2296" color="EX-pale-yellow-green" />
    <link srcID="8533" trgID="9192" rel="pBp" directed="false" shadow="false" column="12098" shadowCol="17085" srcRow="2297" trgRow="914" color="EX-pale-purple" />
    <link srcID="8495" trgID="9192" rel="pBp" directed="false" shadow="false" column="12099" shadowCol="17086" srcRow="2298" trgRow="914" color="EX-pale-magenta" />
    <link srcID="9178" trgID="10297" rel="pBp" directed="false" shadow="true" shadowCol="17087" srcRow="915" trgRow="97" color="EX-pale-red-orange" />
    <link srcID="9178" trgID="8647" rel="pBp" directed="false" shadow="true" shadowCol="17088" srcRow="915" trgRow="143" color="EX-blue" />
    <link srcID="9178" trgID="10483" rel="pBp" directed="false" shadow="true" shadowCol="17089" srcRow="915" trgRow="418" color="EX-orange" />
    <link srcID="9178" trgID="9284" rel="pBp" directed="false" shadow="true" shadowCol="17090" srcRow="915" trgRow="773" color="EX-dark-cyan" />
    <link srcID="9178" trgID="8637" rel="pBp" directed="false" shadow="true" shadowCol="17091" srcRow="915" trgRow="901" color="EX-red" />
    <link srcID="9178" trgID="8987" rel="pBp" directed="false" shadow="true" shadowCol="17092" srcRow="915" trgRow="903" color="EX-dark-orange" />
    <link srcID="9178" trgID="8878" rel="pBp" directed="false" shadow="true" shadowCol="17093" srcRow="915" trgRow="904" color="EX-dark-gray-purple" />
    <link srcID="9178" trgID="10314" rel="pBp" directed="false" shadow="true" shadowCol="17094" srcRow="915" trgRow="905" color="EX-cyan" />
    <link srcID="9178" trgID="10397" rel="pBp" directed="false" shadow="true" shadowCol="17095" srcRow="915" trgRow="906" color="EX-yellow-orange" />
    <link srcID="8981" trgID="9178" rel="pBp" directed="false" shadow="true" shadowCol="17096" srcRow="907" trgRow="915" color="EX-pure-blue" />
    <link srcID="9178" trgID="8590" rel="pBp" directed="false" shadow="true" shadowCol="17097" srcRow="915" trgRow="908" color="EX-dark-yellow-green" />
    <link srcID="9178" trgID="10317" rel="pBp" directed="false" shadow="true" shadowCol="17098" srcRow="915" trgRow="909" color="EX-dark-magenta" />
    <link srcID="9303" trgID="9178" rel="pBp" directed="false" shadow="true" shadowCol="17099" srcRow="911" trgRow="915" color="EX-dark-green" />
    <link srcID="9178" trgID="9056" rel="pBp" directed="false" shadow="true" shadowCol="17100" srcRow="915" trgRow="912" color="EX-blue-magenta" />
    <link srcID="9178" trgID="9192" rel="pBp" directed="false" shadow="true" shadowCol="17101" srcRow="915" trgRow="914" color="EX-yellow-green" />
    <link srcID="9178" trgID="10159" rel="pBp" directed="false" shadow="false" column="12100" shadowCol="17102" srcRow="915" trgRow="1108" color="EX-magenta" />
    <link srcID="9178" trgID="9734" rel="pBp" directed="false" shadow="false" column="12101" shadowCol="17103" srcRow="915" trgRow="2296" color="EX-green" />
    <link srcID="8533" trgID="9178" rel="pBp" directed="false" shadow="false" column="12102" shadowCol="17104" srcRow="2297" trgRow="915" color="EX-yellow" />
    <link srcID="8495" trgID="9178" rel="pBp" directed="false" shadow="false" column="12103" shadowCol="17105" srcRow="2298" trgRow="915" color="EX-purple" />
    <link srcID="10282" trgID="8221" rel="pBp" directed="false" shadow="true" shadowCol="17106" srcRow="916" trgRow="98" color="EX-dark-purple" />
    <link srcID="10282" trgID="10284" rel="pBp" directed="false" shadow="true" shadowCol="17107" srcRow="916" trgRow="740" color="EX-dark-red" />
    <link srcID="10282" trgID="9990" rel="pBp" directed="false" shadow="false" column="12104" shadowCol="17108" srcRow="916" trgRow="917" color="EX-pale-green" />
    <link srcID="10282" trgID="10057" rel="pBp" directed="false" shadow="false" column="12105" shadowCol="17109" srcRow="916" trgRow="944" color="EX-pale-blue" />
    <link srcID="10282" trgID="9920" rel="pBp" directed="false" shadow="false" column="12106" shadowCol="17110" srcRow="916" trgRow="1513" color="EX-dark-tan" />
    <link srcID="10282" trgID="9945" rel="pBp" directed="false" shadow="false" column="12107" shadowCol="17111" srcRow="916" trgRow="1570" color="EX-pale-blue-magenta" />
    <link srcID="10282" trgID="10166" rel="pBp" directed="false" shadow="false" column="12108" shadowCol="17112" srcRow="916" trgRow="1970" color="EX-pale-yellow orange" />
    <link srcID="9990" trgID="8221" rel="pBp" directed="false" shadow="true" shadowCol="17113" srcRow="917" trgRow="98" color="EX-medium-magenta" />
    <link srcID="9990" trgID="8749" rel="pBp" directed="false" shadow="true" shadowCol="17114" srcRow="917" trgRow="328" color="EX-pale-red" />
    <link srcID="9990" trgID="8766" rel="pBp" directed="false" shadow="true" shadowCol="17115" srcRow="917" trgRow="373" color="EX-pale-cyan" />
    <link srcID="9990" trgID="10284" rel="pBp" directed="false" shadow="true" shadowCol="17116" srcRow="917" trgRow="740" color="EX-pale-yellow-green" />
    <link srcID="10282" trgID="9990" rel="pBp" directed="false" shadow="true" shadowCol="17117" srcRow="916" trgRow="917" color="EX-pale-purple" />
    <link srcID="9990" trgID="10057" rel="pBp" directed="false" shadow="false" column="12109" shadowCol="17118" srcRow="917" trgRow="944" color="EX-pale-magenta" />
    <link srcID="9990" trgID="9920" rel="pBp" directed="false" shadow="false" column="12110" shadowCol="17119" srcRow="917" trgRow="1513" color="EX-pale-red-orange" />
    <link srcID="9990" trgID="9945" rel="pBp" directed="false" shadow="false" column="12111" shadowCol="17120" srcRow="917" trgRow="1570" color="EX-blue" />
    <link srcID="9990" trgID="10166" rel="pBp" directed="false" shadow="false" column="12112" shadowCol="17121" srcRow="917" trgRow="1970" color="EX-orange" />
    <link srcID="9570" trgID="8221" rel="pBp" directed="false" shadow="true" shadowCol="17122" srcRow="918" trgRow="98" color="EX-dark-cyan" />
    <link srcID="8299" trgID="8297" rel="pBp" directed="false" shadow="false" column="12113" shadowCol="17123" srcRow="919" trgRow="1554" color="EX-red" />
    <link srcID="8299" trgID="10577" rel="pBp" directed="false" shadow="false" column="12114" shadowCol="17124" srcRow="919" trgRow="1934" color="EX-dark-orange" />
    <link srcID="10076" trgID="10077" rel="pBp" directed="false" shadow="false" column="12115" shadowCol="17125" srcRow="1466" trgRow="920" color="EX-dark-gray-purple" />
    <link srcID="8922" trgID="9751" rel="pBp" directed="false" shadow="false" column="12116" shadowCol="17126" srcRow="1622" trgRow="921" color="EX-cyan" />
    <link srcID="8920" trgID="9751" rel="pBp" directed="false" shadow="false" column="12117" shadowCol="17127" srcRow="1671" trgRow="921" color="EX-yellow-orange" />
    <link srcID="8302" trgID="8300" rel="pBp" directed="false" shadow="false" column="12118" shadowCol="17128" srcRow="922" trgRow="1589" color="EX-pure-blue" />
    <link srcID="10296" trgID="9778" rel="pBp" directed="false" shadow="true" shadowCol="17129" srcRow="100" trgRow="923" color="EX-dark-yellow-green" />
    <link srcID="10388" trgID="9778" rel="pBp" directed="false" shadow="true" shadowCol="17130" srcRow="101" trgRow="923" color="EX-dark-magenta" />
    <link srcID="9778" trgID="9343" rel="pBp" directed="false" shadow="true" shadowCol="17131" srcRow="923" trgRow="102" color="EX-dark-green" />
    <link srcID="9778" trgID="10218" rel="pBp" directed="false" shadow="true" shadowCol="17132" srcRow="923" trgRow="408" color="EX-blue-magenta" />
    <link srcID="9261" trgID="9778" rel="pBp" directed="false" shadow="true" shadowCol="17133" srcRow="767" trgRow="923" color="EX-yellow-green" />
    <link srcID="9778" trgID="9284" rel="pBp" directed="false" shadow="true" shadowCol="17134" srcRow="923" trgRow="773" color="EX-magenta" />
    <link srcID="8871" trgID="9778" rel="pBp" directed="false" shadow="true" shadowCol="17135" srcRow="898" trgRow="923" color="EX-green" />
    <link srcID="9342" trgID="9778" rel="pBp" directed="false" shadow="true" shadowCol="17136" srcRow="900" trgRow="923" color="EX-yellow" />
    <link srcID="8878" trgID="9778" rel="pBp" directed="false" shadow="true" shadowCol="17137" srcRow="904" trgRow="923" color="EX-purple" />
    <link srcID="10397" trgID="9778" rel="pBp" directed="false" shadow="true" shadowCol="17138" srcRow="906" trgRow="923" color="EX-dark-purple" />
    <link srcID="10312" trgID="9778" rel="pBp" directed="false" shadow="true" shadowCol="17139" srcRow="910" trgRow="923" color="EX-dark-red" />
    <link srcID="10398" trgID="9778" rel="pBp" directed="false" shadow="false" column="12119" shadowCol="17140" srcRow="924" trgRow="923" color="EX-pale-green" />
    <link srcID="9778" trgID="9352" rel="pBp" directed="false" shadow="false" column="12120" shadowCol="17141" srcRow="923" trgRow="925" color="EX-pale-blue" />
    <link srcID="9097" trgID="9778" rel="pBp" directed="false" shadow="false" column="12121" shadowCol="17142" srcRow="926" trgRow="923" color="EX-dark-tan" />
    <link srcID="8921" trgID="9778" rel="pBp" directed="false" shadow="false" column="12122" shadowCol="17143" srcRow="927" trgRow="923" color="EX-pale-blue-magenta" />
    <link srcID="8244" trgID="9778" rel="pBp" directed="false" shadow="false" column="12123" shadowCol="17144" srcRow="928" trgRow="923" color="EX-pale-yellow orange" />
    <link srcID="8551" trgID="9778" rel="pBp" directed="false" shadow="false" column="12124" shadowCol="17145" srcRow="929" trgRow="923" color="EX-medium-magenta" />
    <link srcID="9095" trgID="9778" rel="pBp" directed="false" shadow="false" column="12125" shadowCol="17146" srcRow="930" trgRow="923" color="EX-pale-red" />
    <link srcID="9778" trgID="8408" rel="pBp" directed="false" shadow="false" column="12126" shadowCol="17147" srcRow="923" trgRow="931" color="EX-pale-cyan" />
    <link srcID="9778" trgID="8719" rel="pBp" directed="false" shadow="false" column="12127" shadowCol="17148" srcRow="923" trgRow="2022" color="EX-pale-yellow-green" />
    <link srcID="8535" trgID="9778" rel="pBp" directed="false" shadow="false" column="12128" shadowCol="17149" srcRow="2196" trgRow="923" color="EX-pale-purple" />
    <link srcID="8241" trgID="9778" rel="pBp" directed="false" shadow="false" column="12129" shadowCol="17150" srcRow="2252" trgRow="923" color="EX-pale-magenta" />
    <link srcID="9281" trgID="9778" rel="pBp" directed="false" shadow="false" column="12130" shadowCol="17151" srcRow="2295" trgRow="923" color="EX-pale-red-orange" />
    <link srcID="8533" trgID="9778" rel="pBp" directed="false" shadow="false" column="12131" shadowCol="17152" srcRow="2297" trgRow="923" color="EX-blue" />
    <link srcID="8495" trgID="9778" rel="pBp" directed="false" shadow="false" column="12132" shadowCol="17153" srcRow="2298" trgRow="923" color="EX-orange" />
    <link srcID="10420" trgID="9778" rel="pBp" directed="false" shadow="false" column="12133" shadowCol="17154" srcRow="2299" trgRow="923" color="EX-dark-cyan" />
    <link srcID="9136" trgID="9778" rel="pBp" directed="false" shadow="false" column="12134" shadowCol="17155" srcRow="2300" trgRow="923" color="EX-red" />
    <link srcID="10296" trgID="10398" rel="pBp" directed="false" shadow="true" shadowCol="17156" srcRow="100" trgRow="924" color="EX-dark-orange" />
    <link srcID="10388" trgID="10398" rel="pBp" directed="false" shadow="true" shadowCol="17157" srcRow="101" trgRow="924" color="EX-dark-gray-purple" />
    <link srcID="10398" trgID="9343" rel="pBp" directed="false" shadow="true" shadowCol="17158" srcRow="924" trgRow="102" color="EX-cyan" />
    <link srcID="10398" trgID="10218" rel="pBp" directed="false" shadow="true" shadowCol="17159" srcRow="924" trgRow="408" color="EX-yellow-orange" />
    <link srcID="9261" trgID="10398" rel="pBp" directed="false" shadow="true" shadowCol="17160" srcRow="767" trgRow="924" color="EX-pure-blue" />
    <link srcID="10398" trgID="9284" rel="pBp" directed="false" shadow="true" shadowCol="17161" srcRow="924" trgRow="773" color="EX-dark-yellow-green" />
    <link srcID="8871" trgID="10398" rel="pBp" directed="false" shadow="true" shadowCol="17162" srcRow="898" trgRow="924" color="EX-dark-magenta" />
    <link srcID="9342" trgID="10398" rel="pBp" directed="false" shadow="true" shadowCol="17163" srcRow="900" trgRow="924" color="EX-dark-green" />
    <link srcID="8878" trgID="10398" rel="pBp" directed="false" shadow="true" shadowCol="17164" srcRow="904" trgRow="924" color="EX-blue-magenta" />
    <link srcID="10397" trgID="10398" rel="pBp" directed="false" shadow="true" shadowCol="17165" srcRow="906" trgRow="924" color="EX-yellow-green" />
    <link srcID="10312" trgID="10398" rel="pBp" directed="false" shadow="true" shadowCol="17166" srcRow="910" trgRow="924" color="EX-magenta" />
    <link srcID="10398" trgID="9778" rel="pBp" directed="false" shadow="true" shadowCol="17167" srcRow="924" trgRow="923" color="EX-green" />
    <link srcID="10398" trgID="9352" rel="pBp" directed="false" shadow="false" column="12135" shadowCol="17168" srcRow="924" trgRow="925" color="EX-yellow" />
    <link srcID="9097" trgID="10398" rel="pBp" directed="false" shadow="false" column="12136" shadowCol="17169" srcRow="926" trgRow="924" color="EX-purple" />
    <link srcID="10398" trgID="8921" rel="pBp" directed="false" shadow="false" column="12137" shadowCol="17170" srcRow="924" trgRow="927" color="EX-dark-purple" />
    <link srcID="8244" trgID="10398" rel="pBp" directed="false" shadow="false" column="12138" shadowCol="17171" srcRow="928" trgRow="924" color="EX-dark-red" />
    <link srcID="8551" trgID="10398" rel="pBp" directed="false" shadow="false" column="12139" shadowCol="17172" srcRow="929" trgRow="924" color="EX-pale-green" />
    <link srcID="9095" trgID="10398" rel="pBp" directed="false" shadow="false" column="12140" shadowCol="17173" srcRow="930" trgRow="924" color="EX-pale-blue" />
    <link srcID="10398" trgID="8408" rel="pBp" directed="false" shadow="false" column="12141" shadowCol="17174" srcRow="924" trgRow="931" color="EX-dark-tan" />
    <link srcID="8535" trgID="10398" rel="pBp" directed="false" shadow="false" column="12142" shadowCol="17175" srcRow="2196" trgRow="924" color="EX-pale-blue-magenta" />
    <link srcID="8241" trgID="10398" rel="pBp" directed="false" shadow="false" column="12143" shadowCol="17176" srcRow="2252" trgRow="924" color="EX-pale-yellow orange" />
    <link srcID="9281" trgID="10398" rel="pBp" directed="false" shadow="false" column="12144" shadowCol="17177" srcRow="2295" trgRow="924" color="EX-medium-magenta" />
    <link srcID="10420" trgID="10398" rel="pBp" directed="false" shadow="false" column="12145" shadowCol="17178" srcRow="2299" trgRow="924" color="EX-pale-red" />
    <link srcID="9136" trgID="10398" rel="pBp" directed="false" shadow="false" column="12146" shadowCol="17179" srcRow="2300" trgRow="924" color="EX-pale-cyan" />
    <link srcID="10296" trgID="9352" rel="pBp" directed="false" shadow="true" shadowCol="17180" srcRow="100" trgRow="925" color="EX-pale-yellow-green" />
    <link srcID="10388" trgID="9352" rel="pBp" directed="false" shadow="true" shadowCol="17181" srcRow="101" trgRow="925" color="EX-pale-purple" />
    <link srcID="9343" trgID="9352" rel="pBp" directed="false" shadow="true" shadowCol="17182" srcRow="102" trgRow="925" color="EX-pale-magenta" />
    <link srcID="10218" trgID="9352" rel="pBp" directed="false" shadow="true" shadowCol="17183" srcRow="408" trgRow="925" color="EX-pale-red-orange" />
    <link srcID="9261" trgID="9352" rel="pBp" directed="false" shadow="true" shadowCol="17184" srcRow="767" trgRow="925" color="EX-blue" />
    <link srcID="9352" trgID="9284" rel="pBp" directed="false" shadow="true" shadowCol="17185" srcRow="925" trgRow="773" color="EX-orange" />
    <link srcID="8871" trgID="9352" rel="pBp" directed="false" shadow="true" shadowCol="17186" srcRow="898" trgRow="925" color="EX-dark-cyan" />
    <link srcID="9342" trgID="9352" rel="pBp" directed="false" shadow="true" shadowCol="17187" srcRow="900" trgRow="925" color="EX-red" />
    <link srcID="8878" trgID="9352" rel="pBp" directed="false" shadow="true" shadowCol="17188" srcRow="904" trgRow="925" color="EX-dark-orange" />
    <link srcID="10397" trgID="9352" rel="pBp" directed="false" shadow="true" shadowCol="17189" srcRow="906" trgRow="925" color="EX-dark-gray-purple" />
    <link srcID="10312" trgID="9352" rel="pBp" directed="false" shadow="true" shadowCol="17190" srcRow="910" trgRow="925" color="EX-cyan" />
    <link srcID="9778" trgID="9352" rel="pBp" directed="false" shadow="true" shadowCol="17191" srcRow="923" trgRow="925" color="EX-yellow-orange" />
    <link srcID="10398" trgID="9352" rel="pBp" directed="false" shadow="true" shadowCol="17192" srcRow="924" trgRow="925" color="EX-pure-blue" />
    <link srcID="9097" trgID="9352" rel="pBp" directed="false" shadow="false" column="12147" shadowCol="17193" srcRow="926" trgRow="925" color="EX-dark-yellow-green" />
    <link srcID="8921" trgID="9352" rel="pBp" directed="false" shadow="false" column="12148" shadowCol="17194" srcRow="927" trgRow="925" color="EX-dark-magenta" />
    <link srcID="8244" trgID="9352" rel="pBp" directed="false" shadow="false" column="12149" shadowCol="17195" srcRow="928" trgRow="925" color="EX-dark-green" />
    <link srcID="8551" trgID="9352" rel="pBp" directed="false" shadow="false" column="12150" shadowCol="17196" srcRow="929" trgRow="925" color="EX-blue-magenta" />
    <link srcID="9095" trgID="9352" rel="pBp" directed="false" shadow="false" column="12151" shadowCol="17197" srcRow="930" trgRow="925" color="EX-yellow-green" />
    <link srcID="9352" trgID="8408" rel="pBp" directed="false" shadow="false" column="12152" shadowCol="17198" srcRow="925" trgRow="931" color="EX-magenta" />
    <link srcID="8535" trgID="9352" rel="pBp" directed="false" shadow="false" column="12153" shadowCol="17199" srcRow="2196" trgRow="925" color="EX-green" />
    <link srcID="8241" trgID="9352" rel="pBp" directed="false" shadow="false" column="12154" shadowCol="17200" srcRow="2252" trgRow="925" color="EX-yellow" />
    <link srcID="9281" trgID="9352" rel="pBp" directed="false" shadow="false" column="12155" shadowCol="17201" srcRow="2295" trgRow="925" color="EX-purple" />
    <link srcID="8533" trgID="9352" rel="pBp" directed="false" shadow="false" column="12156" shadowCol="17202" srcRow="2297" trgRow="925" color="EX-dark-purple" />
    <link srcID="8495" trgID="9352" rel="pBp" directed="false" shadow="false" column="12157" shadowCol="17203" srcRow="2298" trgRow="925" color="EX-dark-red" />
    <link srcID="10420" trgID="9352" rel="pBp" directed="false" shadow="false" column="12158" shadowCol="17204" srcRow="2299" trgRow="925" color="EX-pale-green" />
    <link srcID="9136" trgID="9352" rel="pBp" directed="false" shadow="false" column="12159" shadowCol="17205" srcRow="2300" trgRow="925" color="EX-pale-blue" />
    <link srcID="9097" trgID="10296" rel="pBp" directed="false" shadow="true" shadowCol="17206" srcRow="926" trgRow="100" color="EX-dark-tan" />
    <link srcID="9097" trgID="10388" rel="pBp" directed="false" shadow="true" shadowCol="17207" srcRow="926" trgRow="101" color="EX-pale-blue-magenta" />
    <link srcID="9097" trgID="9343" rel="pBp" directed="false" shadow="true" shadowCol="17208" srcRow="926" trgRow="102" color="EX-pale-yellow orange" />
    <link srcID="9097" trgID="10218" rel="pBp" directed="false" shadow="true" shadowCol="17209" srcRow="926" trgRow="408" color="EX-medium-magenta" />
    <link srcID="9097" trgID="9261" rel="pBp" directed="false" shadow="true" shadowCol="17210" srcRow="926" trgRow="767" color="EX-pale-red" />
    <link srcID="9097" trgID="9284" rel="pBp" directed="false" shadow="true" shadowCol="17211" srcRow="926" trgRow="773" color="EX-pale-cyan" />
    <link srcID="9097" trgID="8871" rel="pBp" directed="false" shadow="true" shadowCol="17212" srcRow="926" trgRow="898" color="EX-pale-yellow-green" />
    <link srcID="9097" trgID="9342" rel="pBp" directed="false" shadow="true" shadowCol="17213" srcRow="926" trgRow="900" color="EX-pale-purple" />
    <link srcID="9097" trgID="8878" rel="pBp" directed="false" shadow="true" shadowCol="17214" srcRow="926" trgRow="904" color="EX-pale-magenta" />
    <link srcID="9097" trgID="10397" rel="pBp" directed="false" shadow="true" shadowCol="17215" srcRow="926" trgRow="906" color="EX-pale-red-orange" />
    <link srcID="10312" trgID="9097" rel="pBp" directed="false" shadow="true" shadowCol="17216" srcRow="910" trgRow="926" color="EX-blue" />
    <link srcID="9097" trgID="9778" rel="pBp" directed="false" shadow="true" shadowCol="17217" srcRow="926" trgRow="923" color="EX-orange" />
    <link srcID="9097" trgID="10398" rel="pBp" directed="false" shadow="true" shadowCol="17218" srcRow="926" trgRow="924" color="EX-dark-cyan" />
    <link srcID="9097" trgID="9352" rel="pBp" directed="false" shadow="true" shadowCol="17219" srcRow="926" trgRow="925" color="EX-red" />
    <link srcID="9097" trgID="8921" rel="pBp" directed="false" shadow="false" column="12160" shadowCol="17220" srcRow="926" trgRow="927" color="EX-dark-orange" />
    <link srcID="9097" trgID="8244" rel="pBp" directed="false" shadow="false" column="12161" shadowCol="17221" srcRow="926" trgRow="928" color="EX-dark-gray-purple" />
    <link srcID="9097" trgID="8551" rel="pBp" directed="false" shadow="false" column="12162" shadowCol="17222" srcRow="926" trgRow="929" color="EX-cyan" />
    <link srcID="9097" trgID="9095" rel="pBp" directed="false" shadow="false" column="12163" shadowCol="17223" srcRow="926" trgRow="930" color="EX-yellow-orange" />
    <link srcID="9097" trgID="8408" rel="pBp" directed="false" shadow="false" column="12164" shadowCol="17224" srcRow="926" trgRow="931" color="EX-pure-blue" />
    <link srcID="9097" trgID="8535" rel="pBp" directed="false" shadow="false" column="12165" shadowCol="17225" srcRow="926" trgRow="2196" color="EX-dark-yellow-green" />
    <link srcID="9097" trgID="8241" rel="pBp" directed="false" shadow="false" column="12166" shadowCol="17226" srcRow="926" trgRow="2252" color="EX-dark-magenta" />
    <link srcID="9097" trgID="9281" rel="pBp" directed="false" shadow="false" column="12167" shadowCol="17227" srcRow="926" trgRow="2295" color="EX-dark-green" />
    <link srcID="9097" trgID="10420" rel="pBp" directed="false" shadow="false" column="12168" shadowCol="17228" srcRow="926" trgRow="2299" color="EX-blue-magenta" />
    <link srcID="9097" trgID="9136" rel="pBp" directed="false" shadow="false" column="12169" shadowCol="17229" srcRow="926" trgRow="2300" color="EX-yellow-green" />
    <link srcID="10296" trgID="8921" rel="pBp" directed="false" shadow="true" shadowCol="17230" srcRow="100" trgRow="927" color="EX-magenta" />
    <link srcID="10388" trgID="8921" rel="pBp" directed="false" shadow="true" shadowCol="17231" srcRow="101" trgRow="927" color="EX-green" />
    <link srcID="8921" trgID="9343" rel="pBp" directed="false" shadow="true" shadowCol="17232" srcRow="927" trgRow="102" color="EX-yellow" />
    <link srcID="8921" trgID="10218" rel="pBp" directed="false" shadow="true" shadowCol="17233" srcRow="927" trgRow="408" color="EX-purple" />
    <link srcID="9261" trgID="8921" rel="pBp" directed="false" shadow="true" shadowCol="17234" srcRow="767" trgRow="927" color="EX-dark-purple" />
    <link srcID="8871" trgID="8921" rel="pBp" directed="false" shadow="true" shadowCol="17235" srcRow="898" trgRow="927" color="EX-dark-red" />
    <link srcID="9342" trgID="8921" rel="pBp" directed="false" shadow="true" shadowCol="17236" srcRow="900" trgRow="927" color="EX-pale-green" />
    <link srcID="8878" trgID="8921" rel="pBp" directed="false" shadow="true" shadowCol="17237" srcRow="904" trgRow="927" color="EX-pale-blue" />
    <link srcID="10397" trgID="8921" rel="pBp" directed="false" shadow="true" shadowCol="17238" srcRow="906" trgRow="927" color="EX-dark-tan" />
    <link srcID="10312" trgID="8921" rel="pBp" directed="false" shadow="true" shadowCol="17239" srcRow="910" trgRow="927" color="EX-pale-blue-magenta" />
    <link srcID="8921" trgID="9778" rel="pBp" directed="false" shadow="true" shadowCol="17240" srcRow="927" trgRow="923" color="EX-pale-yellow orange" />
    <link srcID="10398" trgID="8921" rel="pBp" directed="false" shadow="true" shadowCol="17241" srcRow="924" trgRow="927" color="EX-medium-magenta" />
    <link srcID="8921" trgID="9352" rel="pBp" directed="false" shadow="true" shadowCol="17242" srcRow="927" trgRow="925" color="EX-pale-red" />
    <link srcID="9097" trgID="8921" rel="pBp" directed="false" shadow="true" shadowCol="17243" srcRow="926" trgRow="927" color="EX-pale-cyan" />
    <link srcID="8244" trgID="8921" rel="pBp" directed="false" shadow="false" column="12170" shadowCol="17244" srcRow="928" trgRow="927" color="EX-pale-yellow-green" />
    <link srcID="8551" trgID="8921" rel="pBp" directed="false" shadow="false" column="12171" shadowCol="17245" srcRow="929" trgRow="927" color="EX-pale-purple" />
    <link srcID="9095" trgID="8921" rel="pBp" directed="false" shadow="false" column="12172" shadowCol="17246" srcRow="930" trgRow="927" color="EX-pale-magenta" />
    <link srcID="8921" trgID="8408" rel="pBp" directed="false" shadow="false" column="12173" shadowCol="17247" srcRow="927" trgRow="931" color="EX-pale-red-orange" />
    <link srcID="8535" trgID="8921" rel="pBp" directed="false" shadow="false" column="12174" shadowCol="17248" srcRow="2196" trgRow="927" color="EX-blue" />
    <link srcID="8241" trgID="8921" rel="pBp" directed="false" shadow="false" column="12175" shadowCol="17249" srcRow="2252" trgRow="927" color="EX-orange" />
    <link srcID="9281" trgID="8921" rel="pBp" directed="false" shadow="false" column="12176" shadowCol="17250" srcRow="2295" trgRow="927" color="EX-dark-cyan" />
    <link srcID="10420" trgID="8921" rel="pBp" directed="false" shadow="false" column="12177" shadowCol="17251" srcRow="2299" trgRow="927" color="EX-red" />
    <link srcID="9136" trgID="8921" rel="pBp" directed="false" shadow="false" column="12178" shadowCol="17252" srcRow="2300" trgRow="927" color="EX-dark-orange" />
    <link srcID="10296" trgID="8244" rel="pBp" directed="false" shadow="true" shadowCol="17253" srcRow="100" trgRow="928" color="EX-dark-gray-purple" />
    <link srcID="10388" trgID="8244" rel="pBp" directed="false" shadow="true" shadowCol="17254" srcRow="101" trgRow="928" color="EX-cyan" />
    <link srcID="8244" trgID="10218" rel="pBp" directed="false" shadow="true" shadowCol="17255" srcRow="928" trgRow="408" color="EX-yellow-orange" />
    <link srcID="9261" trgID="8244" rel="pBp" directed="false" shadow="true" shadowCol="17256" srcRow="767" trgRow="928" color="EX-pure-blue" />
    <link srcID="8244" trgID="9284" rel="pBp" directed="false" shadow="true" shadowCol="17257" srcRow="928" trgRow="773" color="EX-dark-yellow-green" />
    <link srcID="8871" trgID="8244" rel="pBp" directed="false" shadow="true" shadowCol="17258" srcRow="898" trgRow="928" color="EX-dark-magenta" />
    <link srcID="9342" trgID="8244" rel="pBp" directed="false" shadow="true" shadowCol="17259" srcRow="900" trgRow="928" color="EX-dark-green" />
    <link srcID="8244" trgID="8878" rel="pBp" directed="false" shadow="true" shadowCol="17260" srcRow="928" trgRow="904" color="EX-blue-magenta" />
    <link srcID="8244" trgID="10397" rel="pBp" directed="false" shadow="true" shadowCol="17261" srcRow="928" trgRow="906" color="EX-yellow-green" />
    <link srcID="10312" trgID="8244" rel="pBp" directed="false" shadow="true" shadowCol="17262" srcRow="910" trgRow="928" color="EX-magenta" />
    <link srcID="8244" trgID="9778" rel="pBp" directed="false" shadow="true" shadowCol="17263" srcRow="928" trgRow="923" color="EX-green" />
    <link srcID="8244" trgID="10398" rel="pBp" directed="false" shadow="true" shadowCol="17264" srcRow="928" trgRow="924" color="EX-yellow" />
    <link srcID="8244" trgID="9352" rel="pBp" directed="false" shadow="true" shadowCol="17265" srcRow="928" trgRow="925" color="EX-purple" />
    <link srcID="9097" trgID="8244" rel="pBp" directed="false" shadow="true" shadowCol="17266" srcRow="926" trgRow="928" color="EX-dark-purple" />
    <link srcID="8244" trgID="8921" rel="pBp" directed="false" shadow="true" shadowCol="17267" srcRow="928" trgRow="927" color="EX-dark-red" />
    <link srcID="8244" trgID="8551" rel="pBp" directed="false" shadow="false" column="12179" shadowCol="17268" srcRow="928" trgRow="929" color="EX-pale-green" />
    <link srcID="9095" trgID="8244" rel="pBp" directed="false" shadow="false" column="12180" shadowCol="17269" srcRow="930" trgRow="928" color="EX-pale-blue" />
    <link srcID="8244" trgID="8408" rel="pBp" directed="false" shadow="false" column="12181" shadowCol="17270" srcRow="928" trgRow="931" color="EX-dark-tan" />
    <link srcID="8535" trgID="8244" rel="pBp" directed="false" shadow="false" column="12182" shadowCol="17271" srcRow="2196" trgRow="928" color="EX-pale-blue-magenta" />
    <link srcID="8241" trgID="8244" rel="pBp" directed="false" shadow="false" column="12183" shadowCol="17272" srcRow="2252" trgRow="928" color="EX-pale-yellow orange" />
    <link srcID="9281" trgID="8244" rel="pBp" directed="false" shadow="false" column="12184" shadowCol="17273" srcRow="2295" trgRow="928" color="EX-medium-magenta" />
    <link srcID="10420" trgID="8244" rel="pBp" directed="false" shadow="false" column="12185" shadowCol="17274" srcRow="2299" trgRow="928" color="EX-pale-red" />
    <link srcID="9136" trgID="8244" rel="pBp" directed="false" shadow="false" column="12186" shadowCol="17275" srcRow="2300" trgRow="928" color="EX-pale-cyan" />
    <link srcID="10296" trgID="8551" rel="pBp" directed="false" shadow="true" shadowCol="17276" srcRow="100" trgRow="929" color="EX-pale-yellow-green" />
    <link srcID="10388" trgID="8551" rel="pBp" directed="false" shadow="true" shadowCol="17277" srcRow="101" trgRow="929" color="EX-pale-purple" />
    <link srcID="8551" trgID="9343" rel="pBp" directed="false" shadow="true" shadowCol="17278" srcRow="929" trgRow="102" color="EX-pale-magenta" />
    <link srcID="8551" trgID="10218" rel="pBp" directed="false" shadow="true" shadowCol="17279" srcRow="929" trgRow="408" color="EX-pale-red-orange" />
    <link srcID="9261" trgID="8551" rel="pBp" directed="false" shadow="true" shadowCol="17280" srcRow="767" trgRow="929" color="EX-blue" />
    <link srcID="8871" trgID="8551" rel="pBp" directed="false" shadow="true" shadowCol="17281" srcRow="898" trgRow="929" color="EX-orange" />
    <link srcID="9342" trgID="8551" rel="pBp" directed="false" shadow="true" shadowCol="17282" srcRow="900" trgRow="929" color="EX-dark-cyan" />
    <link srcID="8878" trgID="8551" rel="pBp" directed="false" shadow="true" shadowCol="17283" srcRow="904" trgRow="929" color="EX-red" />
    <link srcID="8551" trgID="10397" rel="pBp" directed="false" shadow="true" shadowCol="17284" srcRow="929" trgRow="906" color="EX-dark-orange" />
    <link srcID="10312" trgID="8551" rel="pBp" directed="false" shadow="true" shadowCol="17285" srcRow="910" trgRow="929" color="EX-dark-gray-purple" />
    <link srcID="8551" trgID="9778" rel="pBp" directed="false" shadow="true" shadowCol="17286" srcRow="929" trgRow="923" color="EX-cyan" />
    <link srcID="8551" trgID="10398" rel="pBp" directed="false" shadow="true" shadowCol="17287" srcRow="929" trgRow="924" color="EX-yellow-orange" />
    <link srcID="8551" trgID="9352" rel="pBp" directed="false" shadow="true" shadowCol="17288" srcRow="929" trgRow="925" color="EX-pure-blue" />
    <link srcID="9097" trgID="8551" rel="pBp" directed="false" shadow="true" shadowCol="17289" srcRow="926" trgRow="929" color="EX-dark-yellow-green" />
    <link srcID="8551" trgID="8921" rel="pBp" directed="false" shadow="true" shadowCol="17290" srcRow="929" trgRow="927" color="EX-dark-magenta" />
    <link srcID="8244" trgID="8551" rel="pBp" directed="false" shadow="true" shadowCol="17291" srcRow="928" trgRow="929" color="EX-dark-green" />
    <link srcID="9095" trgID="8551" rel="pBp" directed="false" shadow="false" column="12187" shadowCol="17292" srcRow="930" trgRow="929" color="EX-blue-magenta" />
    <link srcID="8551" trgID="8408" rel="pBp" directed="false" shadow="false" column="12188" shadowCol="17293" srcRow="929" trgRow="931" color="EX-yellow-green" />
    <link srcID="8794" trgID="8551" rel="pBp" directed="false" shadow="false" column="12189" shadowCol="17294" srcRow="1853" trgRow="929" color="EX-magenta" />
    <link srcID="8535" trgID="8551" rel="pBp" directed="false" shadow="false" column="12190" shadowCol="17295" srcRow="2196" trgRow="929" color="EX-green" />
    <link srcID="8241" trgID="8551" rel="pBp" directed="false" shadow="false" column="12191" shadowCol="17296" srcRow="2252" trgRow="929" color="EX-yellow" />
    <link srcID="9281" trgID="8551" rel="pBp" directed="false" shadow="false" column="12192" shadowCol="17297" srcRow="2295" trgRow="929" color="EX-purple" />
    <link srcID="10420" trgID="8551" rel="pBp" directed="false" shadow="false" column="12193" shadowCol="17298" srcRow="2299" trgRow="929" color="EX-dark-purple" />
    <link srcID="9136" trgID="8551" rel="pBp" directed="false" shadow="false" column="12194" shadowCol="17299" srcRow="2300" trgRow="929" color="EX-dark-red" />
    <link srcID="10296" trgID="9095" rel="pBp" directed="false" shadow="true" shadowCol="17300" srcRow="100" trgRow="930" color="EX-pale-green" />
    <link srcID="9095" trgID="10388" rel="pBp" directed="false" shadow="true" shadowCol="17301" srcRow="930" trgRow="101" color="EX-pale-blue" />
    <link srcID="9095" trgID="9343" rel="pBp" directed="false" shadow="true" shadowCol="17302" srcRow="930" trgRow="102" color="EX-dark-tan" />
    <link srcID="9095" trgID="10218" rel="pBp" directed="false" shadow="true" shadowCol="17303" srcRow="930" trgRow="408" color="EX-pale-blue-magenta" />
    <link srcID="9261" trgID="9095" rel="pBp" directed="false" shadow="true" shadowCol="17304" srcRow="767" trgRow="930" color="EX-pale-yellow orange" />
    <link srcID="9095" trgID="9284" rel="pBp" directed="false" shadow="true" shadowCol="17305" srcRow="930" trgRow="773" color="EX-medium-magenta" />
    <link srcID="8871" trgID="9095" rel="pBp" directed="false" shadow="true" shadowCol="17306" srcRow="898" trgRow="930" color="EX-pale-red" />
    <link srcID="9342" trgID="9095" rel="pBp" directed="false" shadow="true" shadowCol="17307" srcRow="900" trgRow="930" color="EX-pale-cyan" />
    <link srcID="9095" trgID="8878" rel="pBp" directed="false" shadow="true" shadowCol="17308" srcRow="930" trgRow="904" color="EX-pale-yellow-green" />
    <link srcID="9095" trgID="10397" rel="pBp" directed="false" shadow="true" shadowCol="17309" srcRow="930" trgRow="906" color="EX-pale-purple" />
    <link srcID="10312" trgID="9095" rel="pBp" directed="false" shadow="true" shadowCol="17310" srcRow="910" trgRow="930" color="EX-pale-magenta" />
    <link srcID="9095" trgID="9778" rel="pBp" directed="false" shadow="true" shadowCol="17311" srcRow="930" trgRow="923" color="EX-pale-red-orange" />
    <link srcID="9095" trgID="10398" rel="pBp" directed="false" shadow="true" shadowCol="17312" srcRow="930" trgRow="924" color="EX-blue" />
    <link srcID="9095" trgID="9352" rel="pBp" directed="false" shadow="true" shadowCol="17313" srcRow="930" trgRow="925" color="EX-orange" />
    <link srcID="9097" trgID="9095" rel="pBp" directed="false" shadow="true" shadowCol="17314" srcRow="926" trgRow="930" color="EX-dark-cyan" />
    <link srcID="9095" trgID="8921" rel="pBp" directed="false" shadow="true" shadowCol="17315" srcRow="930" trgRow="927" color="EX-red" />
    <link srcID="9095" trgID="8244" rel="pBp" directed="false" shadow="true" shadowCol="17316" srcRow="930" trgRow="928" color="EX-dark-orange" />
    <link srcID="9095" trgID="8551" rel="pBp" directed="false" shadow="true" shadowCol="17317" srcRow="930" trgRow="929" color="EX-dark-gray-purple" />
    <link srcID="9095" trgID="8408" rel="pBp" directed="false" shadow="false" column="12195" shadowCol="17318" srcRow="930" trgRow="931" color="EX-cyan" />
    <link srcID="8535" trgID="9095" rel="pBp" directed="false" shadow="false" column="12196" shadowCol="17319" srcRow="2196" trgRow="930" color="EX-yellow-orange" />
    <link srcID="8241" trgID="9095" rel="pBp" directed="false" shadow="false" column="12197" shadowCol="17320" srcRow="2252" trgRow="930" color="EX-pure-blue" />
    <link srcID="9281" trgID="9095" rel="pBp" directed="false" shadow="false" column="12198" shadowCol="17321" srcRow="2295" trgRow="930" color="EX-dark-yellow-green" />
    <link srcID="10420" trgID="9095" rel="pBp" directed="false" shadow="false" column="12199" shadowCol="17322" srcRow="2299" trgRow="930" color="EX-dark-magenta" />
    <link srcID="9095" trgID="9136" rel="pBp" directed="false" shadow="false" column="12200" shadowCol="17323" srcRow="930" trgRow="2300" color="EX-dark-green" />
    <link srcID="10296" trgID="8408" rel="pBp" directed="false" shadow="true" shadowCol="17324" srcRow="100" trgRow="931" color="EX-blue-magenta" />
    <link srcID="10388" trgID="8408" rel="pBp" directed="false" shadow="true" shadowCol="17325" srcRow="101" trgRow="931" color="EX-yellow-green" />
    <link srcID="9343" trgID="8408" rel="pBp" directed="false" shadow="true" shadowCol="17326" srcRow="102" trgRow="931" color="EX-magenta" />
    <link srcID="10218" trgID="8408" rel="pBp" directed="false" shadow="true" shadowCol="17327" srcRow="408" trgRow="931" color="EX-green" />
    <link srcID="8408" trgID="10483" rel="pBp" directed="false" shadow="true" shadowCol="17328" srcRow="931" trgRow="418" color="EX-yellow" />
    <link srcID="9261" trgID="8408" rel="pBp" directed="false" shadow="true" shadowCol="17329" srcRow="767" trgRow="931" color="EX-purple" />
    <link srcID="8408" trgID="9284" rel="pBp" directed="false" shadow="true" shadowCol="17330" srcRow="931" trgRow="773" color="EX-dark-purple" />
    <link srcID="8871" trgID="8408" rel="pBp" directed="false" shadow="true" shadowCol="17331" srcRow="898" trgRow="931" color="EX-dark-red" />
    <link srcID="9342" trgID="8408" rel="pBp" directed="false" shadow="true" shadowCol="17332" srcRow="900" trgRow="931" color="EX-pale-green" />
    <link srcID="8878" trgID="8408" rel="pBp" directed="false" shadow="true" shadowCol="17333" srcRow="904" trgRow="931" color="EX-pale-blue" />
    <link srcID="10397" trgID="8408" rel="pBp" directed="false" shadow="true" shadowCol="17334" srcRow="906" trgRow="931" color="EX-dark-tan" />
    <link srcID="10312" trgID="8408" rel="pBp" directed="false" shadow="true" shadowCol="17335" srcRow="910" trgRow="931" color="EX-pale-blue-magenta" />
    <link srcID="9778" trgID="8408" rel="pBp" directed="false" shadow="true" shadowCol="17336" srcRow="923" trgRow="931" color="EX-pale-yellow orange" />
    <link srcID="10398" trgID="8408" rel="pBp" directed="false" shadow="true" shadowCol="17337" srcRow="924" trgRow="931" color="EX-medium-magenta" />
    <link srcID="9352" trgID="8408" rel="pBp" directed="false" shadow="true" shadowCol="17338" srcRow="925" trgRow="931" color="EX-pale-red" />
    <link srcID="9097" trgID="8408" rel="pBp" directed="false" shadow="true" shadowCol="17339" srcRow="926" trgRow="931" color="EX-pale-cyan" />
    <link srcID="8921" trgID="8408" rel="pBp" directed="false" shadow="true" shadowCol="17340" srcRow="927" trgRow="931" color="EX-pale-yellow-green" />
    <link srcID="8244" trgID="8408" rel="pBp" directed="false" shadow="true" shadowCol="17341" srcRow="928" trgRow="931" color="EX-pale-purple" />
    <link srcID="8551" trgID="8408" rel="pBp" directed="false" shadow="true" shadowCol="17342" srcRow="929" trgRow="931" color="EX-pale-magenta" />
    <link srcID="9095" trgID="8408" rel="pBp" directed="false" shadow="true" shadowCol="17343" srcRow="930" trgRow="931" color="EX-pale-red-orange" />
    <link srcID="8535" trgID="8408" rel="pBp" directed="false" shadow="false" column="12201" shadowCol="17344" srcRow="2196" trgRow="931" color="EX-blue" />
    <link srcID="8241" trgID="8408" rel="pBp" directed="false" shadow="false" column="12202" shadowCol="17345" srcRow="2252" trgRow="931" color="EX-orange" />
    <link srcID="9281" trgID="8408" rel="pBp" directed="false" shadow="false" column="12203" shadowCol="17346" srcRow="2295" trgRow="931" color="EX-dark-cyan" />
    <link srcID="8533" trgID="8408" rel="pBp" directed="false" shadow="false" column="12204" shadowCol="17347" srcRow="2297" trgRow="931" color="EX-red" />
    <link srcID="8495" trgID="8408" rel="pBp" directed="false" shadow="false" column="12205" shadowCol="17348" srcRow="2298" trgRow="931" color="EX-dark-orange" />
    <link srcID="10420" trgID="8408" rel="pBp" directed="false" shadow="false" column="12206" shadowCol="17349" srcRow="2299" trgRow="931" color="EX-dark-gray-purple" />
    <link srcID="9136" trgID="8408" rel="pBp" directed="false" shadow="false" column="12207" shadowCol="17350" srcRow="2300" trgRow="931" color="EX-cyan" />
    <link srcID="9688" trgID="9210" rel="pBp" directed="false" shadow="true" shadowCol="17351" srcRow="932" trgRow="757" color="EX-yellow-orange" />
    <link srcID="9209" trgID="9688" rel="pBp" directed="false" shadow="true" shadowCol="17352" srcRow="761" trgRow="932" color="EX-pure-blue" />
    <link srcID="10303" trgID="8580" rel="pBp" directed="false" shadow="true" shadowCol="17353" srcRow="933" trgRow="106" color="EX-dark-yellow-green" />
    <link srcID="10303" trgID="9788" rel="pBp" directed="false" shadow="true" shadowCol="17354" srcRow="933" trgRow="107" color="EX-dark-magenta" />
    <link srcID="8550" trgID="10303" rel="pBp" directed="false" shadow="true" shadowCol="17355" srcRow="108" trgRow="933" color="EX-dark-green" />
    <link srcID="10303" trgID="8631" rel="pBp" directed="false" shadow="true" shadowCol="17356" srcRow="933" trgRow="109" color="EX-blue-magenta" />
    <link srcID="8491" trgID="10303" rel="pBp" directed="false" shadow="true" shadowCol="17357" srcRow="624" trgRow="933" color="EX-yellow-green" />
    <link srcID="10303" trgID="10116" rel="pBp" directed="false" shadow="true" shadowCol="17358" srcRow="933" trgRow="765" color="EX-magenta" />
    <link srcID="10303" trgID="9493" rel="pBp" directed="false" shadow="false" column="12208" shadowCol="17359" srcRow="933" trgRow="980" color="EX-green" />
    <link srcID="10303" trgID="9238" rel="pBp" directed="false" shadow="false" column="12209" shadowCol="17360" srcRow="933" trgRow="981" color="EX-yellow" />
    <link srcID="10303" trgID="8415" rel="pBp" directed="false" shadow="false" column="12210" shadowCol="17361" srcRow="933" trgRow="982" color="EX-purple" />
    <link srcID="10303" trgID="8484" rel="pBp" directed="false" shadow="false" column="12211" shadowCol="17362" srcRow="933" trgRow="983" color="EX-dark-purple" />
    <link srcID="10303" trgID="9492" rel="pBp" directed="false" shadow="false" column="12212" shadowCol="17363" srcRow="933" trgRow="987" color="EX-dark-red" />
    <link srcID="10303" trgID="8843" rel="pBp" directed="false" shadow="false" column="12213" shadowCol="17364" srcRow="933" trgRow="988" color="EX-pale-green" />
    <link srcID="10303" trgID="9200" rel="pBp" directed="false" shadow="false" column="12214" shadowCol="17365" srcRow="933" trgRow="989" color="EX-pale-blue" />
    <link srcID="10303" trgID="9298" rel="pBp" directed="false" shadow="false" column="12215" shadowCol="17366" srcRow="933" trgRow="991" color="EX-dark-tan" />
    <link srcID="8485" trgID="10303" rel="pBp" directed="false" shadow="false" column="12216" shadowCol="17367" srcRow="992" trgRow="933" color="EX-pale-blue-magenta" />
    <link srcID="10303" trgID="9633" rel="pBp" directed="false" shadow="false" column="12217" shadowCol="17368" srcRow="933" trgRow="997" color="EX-pale-yellow orange" />
    <link srcID="10303" trgID="8990" rel="pBp" directed="false" shadow="false" column="12218" shadowCol="17369" srcRow="933" trgRow="2159" color="EX-medium-magenta" />
    <link srcID="10303" trgID="8529" rel="pBp" directed="false" shadow="false" column="12219" shadowCol="17370" srcRow="933" trgRow="2248" color="EX-pale-red" />
    <link srcID="10303" trgID="9786" rel="pBp" directed="false" shadow="false" column="12220" shadowCol="17371" srcRow="933" trgRow="2277" color="EX-pale-cyan" />
    <link srcID="10303" trgID="8630" rel="pBp" directed="false" shadow="false" column="12221" shadowCol="17372" srcRow="933" trgRow="2311" color="EX-pale-yellow-green" />
    <link srcID="10303" trgID="9259" rel="pBp" directed="false" shadow="false" column="12222" shadowCol="17373" srcRow="933" trgRow="2313" color="EX-pale-purple" />
    <link srcID="8748" trgID="8404" rel="pBp" directed="false" shadow="false" column="12223" shadowCol="17374" srcRow="934" trgRow="1221" color="EX-pale-magenta" />
    <link srcID="8482" trgID="8748" rel="pBp" directed="false" shadow="false" column="12224" shadowCol="17375" srcRow="1688" trgRow="934" color="EX-pale-red-orange" />
    <link srcID="9481" trgID="9899" rel="pBp" directed="false" shadow="true" shadowCol="17376" srcRow="935" trgRow="257" color="EX-blue" />
    <link srcID="9400" trgID="9481" rel="pBp" directed="false" shadow="false" column="12225" shadowCol="17377" srcRow="999" trgRow="935" color="EX-orange" />
    <link srcID="9770" trgID="9481" rel="pBp" directed="false" shadow="false" column="12226" shadowCol="17378" srcRow="1344" trgRow="935" color="EX-dark-cyan" />
    <link srcID="9915" trgID="9426" rel="pBp" directed="false" shadow="true" shadowCol="17379" srcRow="936" trgRow="824" color="EX-red" />
    <link srcID="9562" trgID="9915" rel="pBp" directed="false" shadow="false" column="12227" shadowCol="17380" srcRow="1257" trgRow="936" color="EX-dark-orange" />
    <link srcID="10371" trgID="8653" rel="pBp" directed="false" shadow="false" column="12228" shadowCol="17381" srcRow="1120" trgRow="937" color="EX-dark-gray-purple" />
    <link srcID="8655" trgID="8653" rel="pBp" directed="false" shadow="false" column="12229" shadowCol="17382" srcRow="1588" trgRow="937" color="EX-cyan" />
    <link srcID="9766" trgID="8653" rel="pBp" directed="false" shadow="false" column="12230" shadowCol="17383" srcRow="1724" trgRow="937" color="EX-yellow-orange" />
    <link srcID="10372" trgID="8653" rel="pBp" directed="false" shadow="false" column="12231" shadowCol="17384" srcRow="1768" trgRow="937" color="EX-pure-blue" />
    <link srcID="9982" trgID="8653" rel="pBp" directed="false" shadow="false" column="12232" shadowCol="17385" srcRow="1927" trgRow="937" color="EX-dark-yellow-green" />
    <link srcID="8334" trgID="8653" rel="pBp" directed="false" shadow="false" column="12233" shadowCol="17386" srcRow="2253" trgRow="937" color="EX-dark-magenta" />
    <link srcID="9981" trgID="8653" rel="pBp" directed="false" shadow="false" column="12234" shadowCol="17387" srcRow="2267" trgRow="937" color="EX-dark-green" />
    <link srcID="9420" trgID="9455" rel="pBp" directed="false" shadow="true" shadowCol="17388" srcRow="938" trgRow="888" color="EX-blue-magenta" />
    <link srcID="10150" trgID="10149" rel="pBp" directed="false" shadow="false" column="12235" shadowCol="17389" srcRow="939" trgRow="2047" color="EX-yellow-green" />
    <link srcID="9237" trgID="8647" rel="pBp" directed="false" shadow="true" shadowCol="17390" srcRow="940" trgRow="143" color="EX-magenta" />
    <link srcID="9237" trgID="8648" rel="pBp" directed="false" shadow="true" shadowCol="17391" srcRow="940" trgRow="144" color="EX-green" />
    <link srcID="9237" trgID="9096" rel="pBp" directed="false" shadow="true" shadowCol="17392" srcRow="940" trgRow="145" color="EX-yellow" />
    <link srcID="9237" trgID="8337" rel="pBp" directed="false" shadow="true" shadowCol="17393" srcRow="940" trgRow="146" color="EX-purple" />
    <link srcID="9237" trgID="10483" rel="pBp" directed="false" shadow="true" shadowCol="17394" srcRow="940" trgRow="418" color="EX-dark-purple" />
    <link srcID="9237" trgID="8850" rel="pBp" directed="false" shadow="true" shadowCol="17395" srcRow="940" trgRow="855" color="EX-dark-red" />
    <link srcID="9237" trgID="8848" rel="pBp" directed="false" shadow="true" shadowCol="17396" srcRow="940" trgRow="856" color="EX-pale-green" />
    <link srcID="9237" trgID="8637" rel="pBp" directed="false" shadow="true" shadowCol="17397" srcRow="940" trgRow="901" color="EX-pale-blue" />
    <link srcID="9237" trgID="8987" rel="pBp" directed="false" shadow="true" shadowCol="17398" srcRow="940" trgRow="903" color="EX-dark-tan" />
    <link srcID="8981" trgID="9237" rel="pBp" directed="false" shadow="true" shadowCol="17399" srcRow="907" trgRow="940" color="EX-pale-blue-magenta" />
    <link srcID="8590" trgID="9237" rel="pBp" directed="false" shadow="true" shadowCol="17400" srcRow="908" trgRow="940" color="EX-pale-yellow orange" />
    <link srcID="10317" trgID="9237" rel="pBp" directed="false" shadow="true" shadowCol="17401" srcRow="909" trgRow="940" color="EX-medium-magenta" />
    <link srcID="9303" trgID="9237" rel="pBp" directed="false" shadow="true" shadowCol="17402" srcRow="911" trgRow="940" color="EX-pale-red" />
    <link srcID="9056" trgID="9237" rel="pBp" directed="false" shadow="true" shadowCol="17403" srcRow="912" trgRow="940" color="EX-pale-cyan" />
    <link srcID="9237" trgID="9304" rel="pBp" directed="false" shadow="false" column="12236" shadowCol="17404" srcRow="940" trgRow="1105" color="EX-pale-yellow-green" />
    <link srcID="9237" trgID="9824" rel="pBp" directed="false" shadow="false" column="12237" shadowCol="17405" srcRow="940" trgRow="1107" color="EX-pale-purple" />
    <link srcID="8698" trgID="9237" rel="pBp" directed="false" shadow="false" column="12238" shadowCol="17406" srcRow="1110" trgRow="940" color="EX-pale-magenta" />
    <link srcID="9237" trgID="9734" rel="pBp" directed="false" shadow="false" column="12239" shadowCol="17407" srcRow="940" trgRow="2296" color="EX-pale-red-orange" />
    <link srcID="8533" trgID="9237" rel="pBp" directed="false" shadow="false" column="12240" shadowCol="17408" srcRow="2297" trgRow="940" color="EX-blue" />
    <link srcID="8495" trgID="9237" rel="pBp" directed="false" shadow="false" column="12241" shadowCol="17409" srcRow="2298" trgRow="940" color="EX-orange" />
    <link srcID="9302" trgID="9505" rel="pBp" directed="false" shadow="true" shadowCol="17410" srcRow="497" trgRow="941" color="EX-dark-cyan" />
    <link srcID="8582" trgID="9505" rel="pBp" directed="false" shadow="true" shadowCol="17411" srcRow="622" trgRow="941" color="EX-red" />
    <link srcID="9505" trgID="8583" rel="pBp" directed="false" shadow="true" shadowCol="17412" srcRow="941" trgRow="818" color="EX-dark-orange" />
    <link srcID="9103" trgID="9505" rel="pBp" directed="false" shadow="false" column="12242" shadowCol="17413" srcRow="951" trgRow="941" color="EX-dark-gray-purple" />
    <link srcID="8286" trgID="9505" rel="pBp" directed="false" shadow="false" column="12243" shadowCol="17414" srcRow="1514" trgRow="941" color="EX-cyan" />
    <link srcID="9505" trgID="9027" rel="pBp" directed="false" shadow="false" column="12244" shadowCol="17415" srcRow="941" trgRow="1581" color="EX-yellow-orange" />
    <link srcID="9185" trgID="9505" rel="pBp" directed="false" shadow="false" column="12245" shadowCol="17416" srcRow="1637" trgRow="941" color="EX-pure-blue" />
    <link srcID="9100" trgID="9505" rel="pBp" directed="false" shadow="false" column="12246" shadowCol="17417" srcRow="2212" trgRow="941" color="EX-dark-yellow-green" />
    <link srcID="10178" trgID="9290" rel="pBp" directed="false" shadow="true" shadowCol="17418" srcRow="942" trgRow="403" color="EX-dark-magenta" />
    <link srcID="10178" trgID="9091" rel="pBp" directed="false" shadow="false" column="12247" shadowCol="17419" srcRow="942" trgRow="1276" color="EX-dark-green" />
    <link srcID="10178" trgID="8953" rel="pBp" directed="false" shadow="false" column="12248" shadowCol="17420" srcRow="942" trgRow="1469" color="EX-blue-magenta" />
    <link srcID="10178" trgID="9093" rel="pBp" directed="false" shadow="false" column="12249" shadowCol="17421" srcRow="942" trgRow="1536" color="EX-yellow-green" />
    <link srcID="10178" trgID="8950" rel="pBp" directed="false" shadow="false" column="12250" shadowCol="17422" srcRow="942" trgRow="1847" color="EX-magenta" />
    <link srcID="10178" trgID="9994" rel="pBp" directed="false" shadow="false" column="12251" shadowCol="17423" srcRow="942" trgRow="2078" color="EX-green" />
    <link srcID="8345" trgID="9031" rel="pBp" directed="false" shadow="true" shadowCol="17424" srcRow="243" trgRow="943" color="EX-yellow" />
    <link srcID="8477" trgID="9031" rel="pBp" directed="false" shadow="true" shadowCol="17425" srcRow="586" trgRow="943" color="EX-purple" />
    <link srcID="9033" trgID="9031" rel="pBp" directed="false" shadow="true" shadowCol="17426" srcRow="594" trgRow="943" color="EX-dark-purple" />
    <link srcID="9967" trgID="9031" rel="pBp" directed="false" shadow="true" shadowCol="17427" srcRow="782" trgRow="943" color="EX-dark-red" />
    <link srcID="9031" trgID="10122" rel="pBp" directed="false" shadow="false" column="12252" shadowCol="17428" srcRow="943" trgRow="1324" color="EX-pale-green" />
    <link srcID="10282" trgID="10057" rel="pBp" directed="false" shadow="true" shadowCol="17429" srcRow="916" trgRow="944" color="EX-pale-blue" />
    <link srcID="9990" trgID="10057" rel="pBp" directed="false" shadow="true" shadowCol="17430" srcRow="917" trgRow="944" color="EX-dark-tan" />
    <link srcID="9920" trgID="10057" rel="pBp" directed="false" shadow="false" column="12253" shadowCol="17431" srcRow="1513" trgRow="944" color="EX-pale-blue-magenta" />
    <link srcID="10285" trgID="8929" rel="pBp" directed="false" shadow="true" shadowCol="17432" srcRow="945" trgRow="196" color="EX-pale-yellow orange" />
    <link srcID="10285" trgID="10286" rel="pBp" directed="false" shadow="true" shadowCol="17433" srcRow="945" trgRow="197" color="EX-medium-magenta" />
    <link srcID="10285" trgID="8537" rel="pBp" directed="false" shadow="true" shadowCol="17434" srcRow="945" trgRow="700" color="EX-pale-red" />
    <link srcID="8608" trgID="10285" rel="pBp" directed="false" shadow="true" shadowCol="17435" srcRow="720" trgRow="945" color="EX-pale-cyan" />
    <link srcID="8961" trgID="10285" rel="pBp" directed="false" shadow="false" column="12254" shadowCol="17436" srcRow="1237" trgRow="945" color="EX-pale-yellow-green" />
    <link srcID="9516" trgID="10285" rel="pBp" directed="false" shadow="false" column="12255" shadowCol="17437" srcRow="1238" trgRow="945" color="EX-pale-purple" />
    <link srcID="10285" trgID="8836" rel="pBp" directed="false" shadow="false" column="12256" shadowCol="17438" srcRow="945" trgRow="1239" color="EX-pale-magenta" />
    <link srcID="10285" trgID="9135" rel="pBp" directed="false" shadow="false" column="12257" shadowCol="17439" srcRow="945" trgRow="1240" color="EX-pale-red-orange" />
    <link srcID="10285" trgID="9535" rel="pBp" directed="false" shadow="false" column="12258" shadowCol="17440" srcRow="945" trgRow="1241" color="EX-blue" />
    <link srcID="9007" trgID="9005" rel="pBp" directed="false" shadow="true" shadowCol="17441" srcRow="340" trgRow="946" color="EX-orange" />
    <link srcID="9108" trgID="9887" rel="pBp" directed="false" shadow="true" shadowCol="17442" srcRow="947" trgRow="738" color="EX-dark-cyan" />
    <link srcID="9108" trgID="9913" rel="pBp" directed="false" shadow="false" column="12259" shadowCol="17443" srcRow="947" trgRow="1251" color="EX-red" />
    <link srcID="9483" trgID="9599" rel="pBp" directed="false" shadow="true" shadowCol="17444" srcRow="948" trgRow="162" color="EX-dark-orange" />
    <link srcID="9483" trgID="9992" rel="pBp" directed="false" shadow="true" shadowCol="17445" srcRow="948" trgRow="170" color="EX-dark-gray-purple" />
    <link srcID="9483" trgID="10103" rel="pBp" directed="false" shadow="true" shadowCol="17446" srcRow="948" trgRow="222" color="EX-cyan" />
    <link srcID="10339" trgID="9483" rel="pBp" directed="false" shadow="true" shadowCol="17447" srcRow="486" trgRow="948" color="EX-yellow-orange" />
    <link srcID="9460" trgID="9483" rel="pBp" directed="false" shadow="true" shadowCol="17448" srcRow="764" trgRow="948" color="EX-pure-blue" />
    <link srcID="9484" trgID="9483" rel="pBp" directed="false" shadow="true" shadowCol="17449" srcRow="886" trgRow="948" color="EX-dark-yellow-green" />
    <link srcID="8908" trgID="9483" rel="pBp" directed="false" shadow="true" shadowCol="17450" srcRow="889" trgRow="948" color="EX-dark-magenta" />
    <link srcID="10183" trgID="9483" rel="pBp" directed="false" shadow="false" column="12260" shadowCol="17451" srcRow="1119" trgRow="948" color="EX-dark-green" />
    <link srcID="9483" trgID="10135" rel="pBp" directed="false" shadow="false" column="12261" shadowCol="17452" srcRow="948" trgRow="1160" color="EX-blue-magenta" />
    <link srcID="10102" trgID="9483" rel="pBp" directed="false" shadow="false" column="12262" shadowCol="17453" srcRow="1653" trgRow="948" color="EX-yellow-green" />
    <link srcID="9071" trgID="9483" rel="pBp" directed="false" shadow="false" column="12263" shadowCol="17454" srcRow="1675" trgRow="948" color="EX-magenta" />
    <link srcID="9483" trgID="10132" rel="pBp" directed="false" shadow="false" column="12264" shadowCol="17455" srcRow="948" trgRow="1727" color="EX-green" />
    <link srcID="10546" trgID="9483" rel="pBp" directed="false" shadow="false" column="12265" shadowCol="17456" srcRow="1947" trgRow="948" color="EX-yellow" />
    <link srcID="9483" trgID="10385" rel="pBp" directed="false" shadow="false" column="12266" shadowCol="17457" srcRow="948" trgRow="2164" color="EX-purple" />
    <link srcID="9483" trgID="10400" rel="pBp" directed="false" shadow="false" column="12267" shadowCol="17458" srcRow="948" trgRow="2223" color="EX-dark-purple" />
    <link srcID="8520" trgID="8521" rel="pBp" directed="false" shadow="false" column="12268" shadowCol="17459" srcRow="949" trgRow="2035" color="EX-dark-red" />
    <link srcID="8966" trgID="8305" rel="pBp" directed="false" shadow="false" column="12269" shadowCol="17460" srcRow="1030" trgRow="950" color="EX-pale-green" />
    <link srcID="9103" trgID="8582" rel="pBp" directed="false" shadow="true" shadowCol="17461" srcRow="951" trgRow="622" color="EX-pale-blue" />
    <link srcID="9103" trgID="8583" rel="pBp" directed="false" shadow="true" shadowCol="17462" srcRow="951" trgRow="818" color="EX-dark-tan" />
    <link srcID="9103" trgID="9505" rel="pBp" directed="false" shadow="true" shadowCol="17463" srcRow="951" trgRow="941" color="EX-pale-blue-magenta" />
    <link srcID="8286" trgID="9103" rel="pBp" directed="false" shadow="false" column="12270" shadowCol="17464" srcRow="1514" trgRow="951" color="EX-pale-yellow orange" />
    <link srcID="9103" trgID="9027" rel="pBp" directed="false" shadow="false" column="12271" shadowCol="17465" srcRow="951" trgRow="1581" color="EX-medium-magenta" />
    <link srcID="9100" trgID="9103" rel="pBp" directed="false" shadow="false" column="12272" shadowCol="17466" srcRow="2212" trgRow="951" color="EX-pale-red" />
    <link srcID="9286" trgID="8436" rel="pBp" directed="false" shadow="true" shadowCol="17467" srcRow="206" trgRow="952" color="EX-pale-cyan" />
    <link srcID="8436" trgID="8818" rel="pBp" directed="false" shadow="true" shadowCol="17468" srcRow="952" trgRow="425" color="EX-pale-yellow-green" />
    <link srcID="8436" trgID="9387" rel="pBp" directed="false" shadow="false" column="12273" shadowCol="17469" srcRow="952" trgRow="1256" color="EX-pale-purple" />
    <link srcID="9146" trgID="8436" rel="pBp" directed="false" shadow="false" column="12274" shadowCol="17470" srcRow="1258" trgRow="952" color="EX-pale-magenta" />
    <link srcID="8436" trgID="8397" rel="pBp" directed="false" shadow="false" column="12275" shadowCol="17471" srcRow="952" trgRow="1259" color="EX-pale-red-orange" />
    <link srcID="10511" trgID="10510" rel="pBp" directed="false" shadow="false" column="12276" shadowCol="17472" srcRow="953" trgRow="1310" color="EX-blue" />
    <link srcID="10511" trgID="10258" rel="pBp" directed="false" shadow="false" column="12277" shadowCol="17473" srcRow="953" trgRow="1629" color="EX-orange" />
    <link srcID="10531" trgID="9599" rel="pBp" directed="false" shadow="true" shadowCol="17474" srcRow="954" trgRow="162" color="EX-dark-cyan" />
    <link srcID="10427" trgID="10531" rel="pBp" directed="false" shadow="false" column="12278" shadowCol="17475" srcRow="2106" trgRow="954" color="EX-red" />
    <link srcID="9996" trgID="9979" rel="pBp" directed="false" shadow="false" column="12279" shadowCol="17476" srcRow="1963" trgRow="955" color="EX-dark-orange" />
    <link srcID="9979" trgID="10411" rel="pBp" directed="false" shadow="false" column="12280" shadowCol="17477" srcRow="955" trgRow="2090" color="EX-dark-gray-purple" />
    <link srcID="10155" trgID="8772" rel="pBp" directed="false" shadow="true" shadowCol="17478" srcRow="611" trgRow="956" color="EX-cyan" />
    <link srcID="9783" trgID="8772" rel="pBp" directed="false" shadow="true" shadowCol="17479" srcRow="615" trgRow="956" color="EX-yellow-orange" />
    <link srcID="8772" trgID="8690" rel="pBp" directed="false" shadow="true" shadowCol="17480" srcRow="956" trgRow="703" color="EX-pure-blue" />
    <link srcID="8772" trgID="9277" rel="pBp" directed="false" shadow="true" shadowCol="17481" srcRow="956" trgRow="893" color="EX-dark-yellow-green" />
    <link srcID="10487" trgID="8772" rel="pBp" directed="false" shadow="false" column="12281" shadowCol="17482" srcRow="1698" trgRow="956" color="EX-dark-magenta" />
    <link srcID="8772" trgID="9264" rel="pBp" directed="false" shadow="false" column="12282" shadowCol="17483" srcRow="956" trgRow="1704" color="EX-dark-green" />
    <link srcID="9225" trgID="8772" rel="pBp" directed="false" shadow="false" column="12283" shadowCol="17484" srcRow="2230" trgRow="956" color="EX-blue-magenta" />
    <link srcID="10157" trgID="8772" rel="pBp" directed="false" shadow="false" column="12284" shadowCol="17485" srcRow="2238" trgRow="956" color="EX-yellow-green" />
    <link srcID="8772" trgID="9876" rel="pBp" directed="false" shadow="false" column="12285" shadowCol="17486" srcRow="956" trgRow="2360" color="EX-magenta" />
    <link srcID="10485" trgID="8772" rel="pBp" directed="false" shadow="false" column="12286" shadowCol="17487" srcRow="2377" trgRow="956" color="EX-green" />
    <link srcID="8534" trgID="9037" rel="pBp" directed="false" shadow="false" column="12287" shadowCol="17488" srcRow="2195" trgRow="957" color="EX-yellow" />
    <link srcID="8606" trgID="10228" rel="pBp" directed="false" shadow="false" column="12288" shadowCol="17489" srcRow="1827" trgRow="958" color="EX-purple" />
    <link srcID="10228" trgID="9660" rel="pBp" directed="false" shadow="false" column="12289" shadowCol="17490" srcRow="958" trgRow="1874" color="EX-dark-purple" />
    <link srcID="10226" trgID="10228" rel="pBp" directed="false" shadow="false" column="12290" shadowCol="17491" srcRow="2071" trgRow="958" color="EX-dark-red" />
    <link srcID="8896" trgID="8406" rel="pBp" directed="false" shadow="true" shadowCol="17492" srcRow="959" trgRow="150" color="EX-pale-green" />
    <link srcID="9466" trgID="8896" rel="pBp" directed="false" shadow="true" shadowCol="17493" srcRow="151" trgRow="959" color="EX-pale-blue" />
    <link srcID="8896" trgID="9482" rel="pBp" directed="false" shadow="true" shadowCol="17494" srcRow="959" trgRow="152" color="EX-dark-tan" />
    <link srcID="8896" trgID="9476" rel="pBp" directed="false" shadow="true" shadowCol="17495" srcRow="959" trgRow="815" color="EX-pale-blue-magenta" />
    <link srcID="8896" trgID="8500" rel="pBp" directed="false" shadow="false" column="12291" shadowCol="17496" srcRow="959" trgRow="1122" color="EX-pale-yellow orange" />
    <link srcID="8896" trgID="9747" rel="pBp" directed="false" shadow="false" column="12292" shadowCol="17497" srcRow="959" trgRow="1124" color="EX-medium-magenta" />
    <link srcID="8896" trgID="9748" rel="pBp" directed="false" shadow="false" column="12293" shadowCol="17498" srcRow="959" trgRow="1125" color="EX-pale-red" />
    <link srcID="10014" trgID="10580" rel="pBp" directed="false" shadow="false" column="12294" shadowCol="17499" srcRow="1025" trgRow="960" color="EX-pale-cyan" />
    <link srcID="9542" trgID="10580" rel="pBp" directed="false" shadow="false" column="12295" shadowCol="17500" srcRow="1402" trgRow="960" color="EX-pale-yellow-green" />
    <link srcID="9895" trgID="9894" rel="pBp" directed="false" shadow="false" column="12296" shadowCol="17501" srcRow="961" trgRow="1249" color="EX-pale-purple" />
    <link srcID="10406" trgID="10407" rel="pBp" directed="false" shadow="false" column="12297" shadowCol="17502" srcRow="1396" trgRow="962" color="EX-pale-magenta" />
    <link srcID="8933" trgID="8948" rel="pBp" directed="false" shadow="false" column="12298" shadowCol="17503" srcRow="1840" trgRow="963" color="EX-pale-red-orange" />
    <link srcID="10080" trgID="8419" rel="pBp" directed="false" shadow="true" shadowCol="17504" srcRow="156" trgRow="964" color="EX-blue" />
    <link srcID="8849" trgID="8419" rel="pBp" directed="false" shadow="true" shadowCol="17505" srcRow="657" trgRow="964" color="EX-orange" />
    <link srcID="8419" trgID="8812" rel="pBp" directed="false" shadow="true" shadowCol="17506" srcRow="964" trgRow="873" color="EX-dark-cyan" />
    <link srcID="8419" trgID="9561" rel="pBp" directed="false" shadow="false" column="12299" shadowCol="17507" srcRow="964" trgRow="1133" color="EX-red" />
    <link srcID="10139" trgID="8419" rel="pBp" directed="false" shadow="false" column="12300" shadowCol="17508" srcRow="1137" trgRow="964" color="EX-dark-orange" />
    <link srcID="8419" trgID="9994" rel="pBp" directed="false" shadow="false" column="12301" shadowCol="17509" srcRow="964" trgRow="2078" color="EX-dark-gray-purple" />
    <link srcID="9139" trgID="8419" rel="pBp" directed="false" shadow="false" column="12302" shadowCol="17510" srcRow="2287" trgRow="964" color="EX-cyan" />
    <link srcID="8612" trgID="8626" rel="pBp" directed="false" shadow="true" shadowCol="17511" srcRow="965" trgRow="231" color="EX-yellow-orange" />
    <link srcID="8991" trgID="8988" rel="pBp" directed="false" shadow="true" shadowCol="17512" srcRow="966" trgRow="259" color="EX-pure-blue" />
    <link srcID="8359" trgID="8991" rel="pBp" directed="false" shadow="false" column="12303" shadowCol="17513" srcRow="1685" trgRow="966" color="EX-dark-yellow-green" />
    <link srcID="9453" trgID="8991" rel="pBp" directed="false" shadow="false" column="12304" shadowCol="17514" srcRow="1967" trgRow="966" color="EX-dark-magenta" />
    <link srcID="9222" trgID="8858" rel="pBp" directed="false" shadow="true" shadowCol="17515" srcRow="967" trgRow="135" color="EX-dark-green" />
    <link srcID="9222" trgID="9007" rel="pBp" directed="false" shadow="true" shadowCol="17516" srcRow="967" trgRow="340" color="EX-blue-magenta" />
    <link srcID="9222" trgID="10327" rel="pBp" directed="false" shadow="true" shadowCol="17517" srcRow="967" trgRow="475" color="EX-yellow-green" />
    <link srcID="9222" trgID="9223" rel="pBp" directed="false" shadow="true" shadowCol="17518" srcRow="967" trgRow="634" color="EX-magenta" />
    <link srcID="9222" trgID="10419" rel="pBp" directed="false" shadow="false" column="12305" shadowCol="17519" srcRow="967" trgRow="2321" color="EX-green" />
    <link srcID="9223" trgID="9566" rel="pBp" directed="false" shadow="true" shadowCol="17520" srcRow="634" trgRow="968" color="EX-yellow" />
    <link srcID="8287" trgID="9074" rel="pBp" directed="false" shadow="true" shadowCol="17521" srcRow="628" trgRow="969" color="EX-purple" />
    <link srcID="8847" trgID="9074" rel="pBp" directed="false" shadow="true" shadowCol="17522" srcRow="638" trgRow="969" color="EX-dark-purple" />
    <link srcID="9969" trgID="9970" rel="pBp" directed="false" shadow="false" column="12306" shadowCol="17523" srcRow="2034" trgRow="970" color="EX-dark-red" />
    <link srcID="8904" trgID="9970" rel="pBp" directed="false" shadow="false" column="12307" shadowCol="17524" srcRow="2240" trgRow="970" color="EX-pale-green" />
    <link srcID="8531" trgID="9970" rel="pBp" directed="false" shadow="false" column="12308" shadowCol="17525" srcRow="2332" trgRow="970" color="EX-pale-blue" />
    <link srcID="8367" trgID="8741" rel="pBp" directed="false" shadow="false" column="12309" shadowCol="17526" srcRow="971" trgRow="1181" color="EX-dark-tan" />
    <link srcID="8367" trgID="8364" rel="pBp" directed="false" shadow="false" column="12310" shadowCol="17527" srcRow="971" trgRow="1303" color="EX-pale-blue-magenta" />
    <link srcID="8367" trgID="9119" rel="pBp" directed="false" shadow="false" column="12311" shadowCol="17528" srcRow="971" trgRow="1304" color="EX-pale-yellow orange" />
    <link srcID="9634" trgID="8367" rel="pBp" directed="false" shadow="false" column="12312" shadowCol="17529" srcRow="1599" trgRow="971" color="EX-medium-magenta" />
    <link srcID="8367" trgID="8770" rel="pBp" directed="false" shadow="false" column="12313" shadowCol="17530" srcRow="971" trgRow="2363" color="EX-pale-red" />
    <link srcID="8926" trgID="8367" rel="pBp" directed="false" shadow="false" column="12314" shadowCol="17531" srcRow="2369" trgRow="971" color="EX-pale-cyan" />
    <link srcID="8730" trgID="9681" rel="pBp" directed="false" shadow="false" column="12315" shadowCol="17532" srcRow="972" trgRow="1041" color="EX-pale-yellow-green" />
    <link srcID="8434" trgID="8433" rel="pBp" directed="false" shadow="true" shadowCol="17533" srcRow="973" trgRow="179" color="EX-pale-purple" />
    <link srcID="8434" trgID="8837" rel="pBp" directed="false" shadow="true" shadowCol="17534" srcRow="973" trgRow="180" color="EX-pale-magenta" />
    <link srcID="8434" trgID="9486" rel="pBp" directed="false" shadow="true" shadowCol="17535" srcRow="973" trgRow="423" color="EX-pale-red-orange" />
    <link srcID="8434" trgID="8413" rel="pBp" directed="false" shadow="true" shadowCol="17536" srcRow="973" trgRow="487" color="EX-blue" />
    <link srcID="8434" trgID="9545" rel="pBp" directed="false" shadow="false" column="12316" shadowCol="17537" srcRow="973" trgRow="1212" color="EX-orange" />
    <link srcID="8434" trgID="8234" rel="pBp" directed="false" shadow="false" column="12317" shadowCol="17538" srcRow="973" trgRow="1214" color="EX-dark-cyan" />
    <link srcID="8434" trgID="9485" rel="pBp" directed="false" shadow="false" column="12318" shadowCol="17539" srcRow="973" trgRow="1215" color="EX-red" />
    <link srcID="10152" trgID="10151" rel="pBp" directed="false" shadow="false" column="12319" shadowCol="17540" srcRow="974" trgRow="1779" color="EX-dark-orange" />
    <link srcID="9206" trgID="9685" rel="pBp" directed="false" shadow="false" column="12320" shadowCol="17541" srcRow="1546" trgRow="975" color="EX-dark-gray-purple" />
    <link srcID="9683" trgID="9685" rel="pBp" directed="false" shadow="false" column="12321" shadowCol="17542" srcRow="1761" trgRow="975" color="EX-cyan" />
    <link srcID="9762" trgID="8350" rel="pBp" directed="false" shadow="false" column="12322" shadowCol="17543" srcRow="976" trgRow="1580" color="EX-yellow-orange" />
    <link srcID="9762" trgID="9761" rel="pBp" directed="false" shadow="false" column="12323" shadowCol="17544" srcRow="976" trgRow="1817" color="EX-pure-blue" />
    <link srcID="9461" trgID="8363" rel="pBp" directed="false" shadow="true" shadowCol="17545" srcRow="977" trgRow="113" color="EX-dark-yellow-green" />
    <link srcID="10131" trgID="9461" rel="pBp" directed="false" shadow="true" shadowCol="17546" srcRow="114" trgRow="977" color="EX-dark-magenta" />
    <link srcID="9334" trgID="9461" rel="pBp" directed="false" shadow="true" shadowCol="17547" srcRow="115" trgRow="977" color="EX-dark-green" />
    <link srcID="9461" trgID="9808" rel="pBp" directed="false" shadow="true" shadowCol="17548" srcRow="977" trgRow="116" color="EX-blue-magenta" />
    <link srcID="9461" trgID="9235" rel="pBp" directed="false" shadow="true" shadowCol="17549" srcRow="977" trgRow="117" color="EX-yellow-green" />
    <link srcID="10099" trgID="9461" rel="pBp" directed="false" shadow="true" shadowCol="17550" srcRow="120" trgRow="977" color="EX-magenta" />
    <link srcID="9816" trgID="9461" rel="pBp" directed="false" shadow="true" shadowCol="17551" srcRow="680" trgRow="977" color="EX-green" />
    <link srcID="9461" trgID="9833" rel="pBp" directed="false" shadow="true" shadowCol="17552" srcRow="977" trgRow="715" color="EX-yellow" />
    <link srcID="9234" trgID="9461" rel="pBp" directed="false" shadow="true" shadowCol="17553" srcRow="746" trgRow="977" color="EX-purple" />
    <link srcID="8374" trgID="9461" rel="pBp" directed="false" shadow="false" column="12324" shadowCol="17554" srcRow="1003" trgRow="977" color="EX-dark-purple" />
    <link srcID="9461" trgID="8448" rel="pBp" directed="false" shadow="false" column="12325" shadowCol="17555" srcRow="977" trgRow="1004" color="EX-dark-red" />
    <link srcID="10002" trgID="9461" rel="pBp" directed="false" shadow="false" column="12326" shadowCol="17556" srcRow="1006" trgRow="977" color="EX-pale-green" />
    <link srcID="8402" trgID="9461" rel="pBp" directed="false" shadow="false" column="12327" shadowCol="17557" srcRow="1007" trgRow="977" color="EX-pale-blue" />
    <link srcID="9461" trgID="9995" rel="pBp" directed="false" shadow="false" column="12328" shadowCol="17558" srcRow="977" trgRow="1008" color="EX-dark-tan" />
    <link srcID="9278" trgID="9461" rel="pBp" directed="false" shadow="false" column="12329" shadowCol="17559" srcRow="1009" trgRow="977" color="EX-pale-blue-magenta" />
    <link srcID="9274" trgID="9461" rel="pBp" directed="false" shadow="false" column="12330" shadowCol="17560" srcRow="1010" trgRow="977" color="EX-pale-yellow orange" />
    <link srcID="9672" trgID="9461" rel="pBp" directed="false" shadow="false" column="12331" shadowCol="17561" srcRow="1011" trgRow="977" color="EX-medium-magenta" />
    <link srcID="9461" trgID="8310" rel="pBp" directed="false" shadow="false" column="12332" shadowCol="17562" srcRow="977" trgRow="1012" color="EX-pale-red" />
    <link srcID="9461" trgID="10582" rel="pBp" directed="false" shadow="false" column="12333" shadowCol="17563" srcRow="977" trgRow="1013" color="EX-pale-cyan" />
    <link srcID="9461" trgID="10018" rel="pBp" directed="false" shadow="false" column="12334" shadowCol="17564" srcRow="977" trgRow="1014" color="EX-pale-yellow-green" />
    <link srcID="9220" trgID="9461" rel="pBp" directed="false" shadow="false" column="12335" shadowCol="17565" srcRow="1015" trgRow="977" color="EX-pale-purple" />
    <link srcID="8523" trgID="9461" rel="pBp" directed="false" shadow="false" column="12336" shadowCol="17566" srcRow="1016" trgRow="977" color="EX-pale-magenta" />
    <link srcID="8889" trgID="9461" rel="pBp" directed="false" shadow="false" column="12337" shadowCol="17567" srcRow="1017" trgRow="977" color="EX-pale-red-orange" />
    <link srcID="9461" trgID="9266" rel="pBp" directed="false" shadow="false" column="12338" shadowCol="17568" srcRow="977" trgRow="1018" color="EX-blue" />
    <link srcID="9024" trgID="9461" rel="pBp" directed="false" shadow="false" column="12339" shadowCol="17569" srcRow="1029" trgRow="977" color="EX-orange" />
    <link srcID="8371" trgID="9461" rel="pBp" directed="false" shadow="false" column="12340" shadowCol="17570" srcRow="2220" trgRow="977" color="EX-dark-cyan" />
    <link srcID="9265" trgID="9461" rel="pBp" directed="false" shadow="false" column="12341" shadowCol="17571" srcRow="2315" trgRow="977" color="EX-red" />
    <link srcID="9461" trgID="9275" rel="pBp" directed="false" shadow="false" column="12342" shadowCol="17572" srcRow="977" trgRow="2316" color="EX-dark-orange" />
    <link srcID="9613" trgID="10268" rel="pBp" directed="false" shadow="true" shadowCol="17573" srcRow="978" trgRow="482" color="EX-dark-gray-purple" />
    <link srcID="10204" trgID="9114" rel="pBp" directed="false" shadow="true" shadowCol="17574" srcRow="104" trgRow="979" color="EX-cyan" />
    <link srcID="9113" trgID="9114" rel="pBp" directed="false" shadow="true" shadowCol="17575" srcRow="105" trgRow="979" color="EX-yellow-orange" />
    <link srcID="8580" trgID="9493" rel="pBp" directed="false" shadow="true" shadowCol="17576" srcRow="106" trgRow="980" color="EX-pure-blue" />
    <link srcID="9788" trgID="9493" rel="pBp" directed="false" shadow="true" shadowCol="17577" srcRow="107" trgRow="980" color="EX-dark-yellow-green" />
    <link srcID="8550" trgID="9493" rel="pBp" directed="false" shadow="true" shadowCol="17578" srcRow="108" trgRow="980" color="EX-dark-magenta" />
    <link srcID="8631" trgID="9493" rel="pBp" directed="false" shadow="true" shadowCol="17579" srcRow="109" trgRow="980" color="EX-dark-green" />
    <link srcID="9818" trgID="9493" rel="pBp" directed="false" shadow="true" shadowCol="17580" srcRow="110" trgRow="980" color="EX-blue-magenta" />
    <link srcID="9493" trgID="8597" rel="pBp" directed="false" shadow="true" shadowCol="17581" srcRow="980" trgRow="419" color="EX-yellow-green" />
    <link srcID="8491" trgID="9493" rel="pBp" directed="false" shadow="true" shadowCol="17582" srcRow="624" trgRow="980" color="EX-magenta" />
    <link srcID="10303" trgID="9493" rel="pBp" directed="false" shadow="true" shadowCol="17583" srcRow="933" trgRow="980" color="EX-green" />
    <link srcID="9238" trgID="9493" rel="pBp" directed="false" shadow="false" column="12343" shadowCol="17584" srcRow="981" trgRow="980" color="EX-yellow" />
    <link srcID="8415" trgID="9493" rel="pBp" directed="false" shadow="false" column="12344" shadowCol="17585" srcRow="982" trgRow="980" color="EX-purple" />
    <link srcID="8484" trgID="9493" rel="pBp" directed="false" shadow="false" column="12345" shadowCol="17586" srcRow="983" trgRow="980" color="EX-dark-purple" />
    <link srcID="8579" trgID="9493" rel="pBp" directed="false" shadow="false" column="12346" shadowCol="17587" srcRow="984" trgRow="980" color="EX-dark-red" />
    <link srcID="8474" trgID="9493" rel="pBp" directed="false" shadow="false" column="12347" shadowCol="17588" srcRow="985" trgRow="980" color="EX-pale-green" />
    <link srcID="9297" trgID="9493" rel="pBp" directed="false" shadow="false" column="12348" shadowCol="17589" srcRow="986" trgRow="980" color="EX-pale-blue" />
    <link srcID="9492" trgID="9493" rel="pBp" directed="false" shadow="false" column="12349" shadowCol="17590" srcRow="987" trgRow="980" color="EX-dark-tan" />
    <link srcID="9493" trgID="8843" rel="pBp" directed="false" shadow="false" column="12350" shadowCol="17591" srcRow="980" trgRow="988" color="EX-pale-blue-magenta" />
    <link srcID="9200" trgID="9493" rel="pBp" directed="false" shadow="false" column="12351" shadowCol="17592" srcRow="989" trgRow="980" color="EX-pale-yellow orange" />
    <link srcID="9471" trgID="9493" rel="pBp" directed="false" shadow="false" column="12352" shadowCol="17593" srcRow="990" trgRow="980" color="EX-medium-magenta" />
    <link srcID="9298" trgID="9493" rel="pBp" directed="false" shadow="false" column="12353" shadowCol="17594" srcRow="991" trgRow="980" color="EX-pale-red" />
    <link srcID="8485" trgID="9493" rel="pBp" directed="false" shadow="false" column="12354" shadowCol="17595" srcRow="992" trgRow="980" color="EX-pale-cyan" />
    <link srcID="9194" trgID="9493" rel="pBp" directed="false" shadow="false" column="12355" shadowCol="17596" srcRow="994" trgRow="980" color="EX-pale-yellow-green" />
    <link srcID="9633" trgID="9493" rel="pBp" directed="false" shadow="false" column="12356" shadowCol="17597" srcRow="997" trgRow="980" color="EX-pale-purple" />
    <link srcID="8990" trgID="9493" rel="pBp" directed="false" shadow="false" column="12357" shadowCol="17598" srcRow="2159" trgRow="980" color="EX-pale-magenta" />
    <link srcID="8529" trgID="9493" rel="pBp" directed="false" shadow="false" column="12358" shadowCol="17599" srcRow="2248" trgRow="980" color="EX-pale-red-orange" />
    <link srcID="9156" trgID="9493" rel="pBp" directed="false" shadow="false" column="12359" shadowCol="17600" srcRow="2265" trgRow="980" color="EX-blue" />
    <link srcID="9786" trgID="9493" rel="pBp" directed="false" shadow="false" column="12360" shadowCol="17601" srcRow="2277" trgRow="980" color="EX-orange" />
    <link srcID="10045" trgID="9493" rel="pBp" directed="false" shadow="false" column="12361" shadowCol="17602" srcRow="2278" trgRow="980" color="EX-dark-cyan" />
    <link srcID="10232" trgID="9493" rel="pBp" directed="false" shadow="false" column="12362" shadowCol="17603" srcRow="2291" trgRow="980" color="EX-red" />
    <link srcID="8630" trgID="9493" rel="pBp" directed="false" shadow="false" column="12363" shadowCol="17604" srcRow="2311" trgRow="980" color="EX-dark-orange" />
    <link srcID="9785" trgID="9493" rel="pBp" directed="false" shadow="false" column="12364" shadowCol="17605" srcRow="2312" trgRow="980" color="EX-dark-gray-purple" />
    <link srcID="9259" trgID="9493" rel="pBp" directed="false" shadow="false" column="12365" shadowCol="17606" srcRow="2313" trgRow="980" color="EX-cyan" />
    <link srcID="8580" trgID="9238" rel="pBp" directed="false" shadow="true" shadowCol="17607" srcRow="106" trgRow="981" color="EX-yellow-orange" />
    <link srcID="9788" trgID="9238" rel="pBp" directed="false" shadow="true" shadowCol="17608" srcRow="107" trgRow="981" color="EX-pure-blue" />
    <link srcID="8550" trgID="9238" rel="pBp" directed="false" shadow="true" shadowCol="17609" srcRow="108" trgRow="981" color="EX-dark-yellow-green" />
    <link srcID="8631" trgID="9238" rel="pBp" directed="false" shadow="true" shadowCol="17610" srcRow="109" trgRow="981" color="EX-dark-magenta" />
    <link srcID="9818" trgID="9238" rel="pBp" directed="false" shadow="true" shadowCol="17611" srcRow="110" trgRow="981" color="EX-dark-green" />
    <link srcID="9238" trgID="8526" rel="pBp" directed="false" shadow="true" shadowCol="17612" srcRow="981" trgRow="111" color="EX-blue-magenta" />
    <link srcID="8552" trgID="9238" rel="pBp" directed="false" shadow="true" shadowCol="17613" srcRow="112" trgRow="981" color="EX-yellow-green" />
    <link srcID="9238" trgID="8597" rel="pBp" directed="false" shadow="true" shadowCol="17614" srcRow="981" trgRow="419" color="EX-magenta" />
    <link srcID="8491" trgID="9238" rel="pBp" directed="false" shadow="true" shadowCol="17615" srcRow="624" trgRow="981" color="EX-green" />
    <link srcID="10116" trgID="9238" rel="pBp" directed="false" shadow="true" shadowCol="17616" srcRow="765" trgRow="981" color="EX-yellow" />
    <link srcID="10303" trgID="9238" rel="pBp" directed="false" shadow="true" shadowCol="17617" srcRow="933" trgRow="981" color="EX-purple" />
    <link srcID="9238" trgID="9493" rel="pBp" directed="false" shadow="true" shadowCol="17618" srcRow="981" trgRow="980" color="EX-dark-purple" />
    <link srcID="9238" trgID="8415" rel="pBp" directed="false" shadow="false" column="12366" shadowCol="17619" srcRow="981" trgRow="982" color="EX-dark-red" />
    <link srcID="9238" trgID="8484" rel="pBp" directed="false" shadow="false" column="12367" shadowCol="17620" srcRow="981" trgRow="983" color="EX-pale-green" />
    <link srcID="8579" trgID="9238" rel="pBp" directed="false" shadow="false" column="12368" shadowCol="17621" srcRow="984" trgRow="981" color="EX-pale-blue" />
    <link srcID="8474" trgID="9238" rel="pBp" directed="false" shadow="false" column="12369" shadowCol="17622" srcRow="985" trgRow="981" color="EX-dark-tan" />
    <link srcID="9297" trgID="9238" rel="pBp" directed="false" shadow="false" column="12370" shadowCol="17623" srcRow="986" trgRow="981" color="EX-pale-blue-magenta" />
    <link srcID="9492" trgID="9238" rel="pBp" directed="false" shadow="false" column="12371" shadowCol="17624" srcRow="987" trgRow="981" color="EX-pale-yellow orange" />
    <link srcID="9238" trgID="8843" rel="pBp" directed="false" shadow="false" column="12372" shadowCol="17625" srcRow="981" trgRow="988" color="EX-medium-magenta" />
    <link srcID="9238" trgID="9200" rel="pBp" directed="false" shadow="false" column="12373" shadowCol="17626" srcRow="981" trgRow="989" color="EX-pale-red" />
    <link srcID="9471" trgID="9238" rel="pBp" directed="false" shadow="false" column="12374" shadowCol="17627" srcRow="990" trgRow="981" color="EX-pale-cyan" />
    <link srcID="9298" trgID="9238" rel="pBp" directed="false" shadow="false" column="12375" shadowCol="17628" srcRow="991" trgRow="981" color="EX-pale-yellow-green" />
    <link srcID="8485" trgID="9238" rel="pBp" directed="false" shadow="false" column="12376" shadowCol="17629" srcRow="992" trgRow="981" color="EX-pale-purple" />
    <link srcID="9193" trgID="9238" rel="pBp" directed="false" shadow="false" column="12377" shadowCol="17630" srcRow="993" trgRow="981" color="EX-pale-magenta" />
    <link srcID="9238" trgID="10108" rel="pBp" directed="false" shadow="false" column="12378" shadowCol="17631" srcRow="981" trgRow="995" color="EX-pale-red-orange" />
    <link srcID="9633" trgID="9238" rel="pBp" directed="false" shadow="false" column="12379" shadowCol="17632" srcRow="997" trgRow="981" color="EX-blue" />
    <link srcID="9238" trgID="8421" rel="pBp" directed="false" shadow="false" column="12380" shadowCol="17633" srcRow="981" trgRow="2149" color="EX-orange" />
    <link srcID="8990" trgID="9238" rel="pBp" directed="false" shadow="false" column="12381" shadowCol="17634" srcRow="2159" trgRow="981" color="EX-dark-cyan" />
    <link srcID="8529" trgID="9238" rel="pBp" directed="false" shadow="false" column="12382" shadowCol="17635" srcRow="2248" trgRow="981" color="EX-red" />
    <link srcID="9156" trgID="9238" rel="pBp" directed="false" shadow="false" column="12383" shadowCol="17636" srcRow="2265" trgRow="981" color="EX-dark-orange" />
    <link srcID="9786" trgID="9238" rel="pBp" directed="false" shadow="false" column="12384" shadowCol="17637" srcRow="2277" trgRow="981" color="EX-dark-gray-purple" />
    <link srcID="10045" trgID="9238" rel="pBp" directed="false" shadow="false" column="12385" shadowCol="17638" srcRow="2278" trgRow="981" color="EX-cyan" />
    <link srcID="10232" trgID="9238" rel="pBp" directed="false" shadow="false" column="12386" shadowCol="17639" srcRow="2291" trgRow="981" color="EX-yellow-orange" />
    <link srcID="8630" trgID="9238" rel="pBp" directed="false" shadow="false" column="12387" shadowCol="17640" srcRow="2311" trgRow="981" color="EX-pure-blue" />
    <link srcID="9785" trgID="9238" rel="pBp" directed="false" shadow="false" column="12388" shadowCol="17641" srcRow="2312" trgRow="981" color="EX-dark-yellow-green" />
    <link srcID="9259" trgID="9238" rel="pBp" directed="false" shadow="false" column="12389" shadowCol="17642" srcRow="2313" trgRow="981" color="EX-dark-magenta" />
    <link srcID="10569" trgID="9238" rel="pBp" directed="false" shadow="false" column="12390" shadowCol="17643" srcRow="2314" trgRow="981" color="EX-dark-green" />
    <link srcID="8580" trgID="8415" rel="pBp" directed="false" shadow="true" shadowCol="17644" srcRow="106" trgRow="982" color="EX-blue-magenta" />
    <link srcID="9788" trgID="8415" rel="pBp" directed="false" shadow="true" shadowCol="17645" srcRow="107" trgRow="982" color="EX-yellow-green" />
    <link srcID="8550" trgID="8415" rel="pBp" directed="false" shadow="true" shadowCol="17646" srcRow="108" trgRow="982" color="EX-magenta" />
    <link srcID="8631" trgID="8415" rel="pBp" directed="false" shadow="true" shadowCol="17647" srcRow="109" trgRow="982" color="EX-green" />
    <link srcID="9818" trgID="8415" rel="pBp" directed="false" shadow="true" shadowCol="17648" srcRow="110" trgRow="982" color="EX-yellow" />
    <link srcID="8526" trgID="8415" rel="pBp" directed="false" shadow="true" shadowCol="17649" srcRow="111" trgRow="982" color="EX-purple" />
    <link srcID="8415" trgID="8597" rel="pBp" directed="false" shadow="true" shadowCol="17650" srcRow="982" trgRow="419" color="EX-dark-purple" />
    <link srcID="8572" trgID="8415" rel="pBp" directed="false" shadow="true" shadowCol="17651" srcRow="461" trgRow="982" color="EX-dark-red" />
    <link srcID="8415" trgID="9302" rel="pBp" directed="false" shadow="true" shadowCol="17652" srcRow="982" trgRow="497" color="EX-pale-green" />
    <link srcID="8415" trgID="10386" rel="pBp" directed="false" shadow="true" shadowCol="17653" srcRow="982" trgRow="499" color="EX-pale-blue" />
    <link srcID="8491" trgID="8415" rel="pBp" directed="false" shadow="true" shadowCol="17654" srcRow="624" trgRow="982" color="EX-dark-tan" />
    <link srcID="10116" trgID="8415" rel="pBp" directed="false" shadow="true" shadowCol="17655" srcRow="765" trgRow="982" color="EX-pale-blue-magenta" />
    <link srcID="10303" trgID="8415" rel="pBp" directed="false" shadow="true" shadowCol="17656" srcRow="933" trgRow="982" color="EX-pale-yellow orange" />
    <link srcID="8415" trgID="9493" rel="pBp" directed="false" shadow="true" shadowCol="17657" srcRow="982" trgRow="980" color="EX-medium-magenta" />
    <link srcID="9238" trgID="8415" rel="pBp" directed="false" shadow="true" shadowCol="17658" srcRow="981" trgRow="982" color="EX-pale-red" />
    <link srcID="8415" trgID="8484" rel="pBp" directed="false" shadow="false" column="12391" shadowCol="17659" srcRow="982" trgRow="983" color="EX-pale-cyan" />
    <link srcID="8579" trgID="8415" rel="pBp" directed="false" shadow="false" column="12392" shadowCol="17660" srcRow="984" trgRow="982" color="EX-pale-yellow-green" />
    <link srcID="8474" trgID="8415" rel="pBp" directed="false" shadow="false" column="12393" shadowCol="17661" srcRow="985" trgRow="982" color="EX-pale-purple" />
    <link srcID="9297" trgID="8415" rel="pBp" directed="false" shadow="false" column="12394" shadowCol="17662" srcRow="986" trgRow="982" color="EX-pale-magenta" />
    <link srcID="9492" trgID="8415" rel="pBp" directed="false" shadow="false" column="12395" shadowCol="17663" srcRow="987" trgRow="982" color="EX-pale-red-orange" />
    <link srcID="8415" trgID="8843" rel="pBp" directed="false" shadow="false" column="12396" shadowCol="17664" srcRow="982" trgRow="988" color="EX-blue" />
    <link srcID="9200" trgID="8415" rel="pBp" directed="false" shadow="false" column="12397" shadowCol="17665" srcRow="989" trgRow="982" color="EX-orange" />
    <link srcID="9471" trgID="8415" rel="pBp" directed="false" shadow="false" column="12398" shadowCol="17666" srcRow="990" trgRow="982" color="EX-dark-cyan" />
    <link srcID="9298" trgID="8415" rel="pBp" directed="false" shadow="false" column="12399" shadowCol="17667" srcRow="991" trgRow="982" color="EX-red" />
    <link srcID="8485" trgID="8415" rel="pBp" directed="false" shadow="false" column="12400" shadowCol="17668" srcRow="992" trgRow="982" color="EX-dark-orange" />
    <link srcID="9193" trgID="8415" rel="pBp" directed="false" shadow="false" column="12401" shadowCol="17669" srcRow="993" trgRow="982" color="EX-dark-gray-purple" />
    <link srcID="10108" trgID="8415" rel="pBp" directed="false" shadow="false" column="12402" shadowCol="17670" srcRow="995" trgRow="982" color="EX-cyan" />
    <link srcID="8415" trgID="9243" rel="pBp" directed="false" shadow="false" column="12403" shadowCol="17671" srcRow="982" trgRow="2147" color="EX-yellow-orange" />
    <link srcID="8415" trgID="8421" rel="pBp" directed="false" shadow="false" column="12404" shadowCol="17672" srcRow="982" trgRow="2149" color="EX-pure-blue" />
    <link srcID="8990" trgID="8415" rel="pBp" directed="false" shadow="false" column="12405" shadowCol="17673" srcRow="2159" trgRow="982" color="EX-dark-yellow-green" />
    <link srcID="8529" trgID="8415" rel="pBp" directed="false" shadow="false" column="12406" shadowCol="17674" srcRow="2248" trgRow="982" color="EX-dark-magenta" />
    <link srcID="9156" trgID="8415" rel="pBp" directed="false" shadow="false" column="12407" shadowCol="17675" srcRow="2265" trgRow="982" color="EX-dark-green" />
    <link srcID="9786" trgID="8415" rel="pBp" directed="false" shadow="false" column="12408" shadowCol="17676" srcRow="2277" trgRow="982" color="EX-blue-magenta" />
    <link srcID="10045" trgID="8415" rel="pBp" directed="false" shadow="false" column="12409" shadowCol="17677" srcRow="2278" trgRow="982" color="EX-yellow-green" />
    <link srcID="10232" trgID="8415" rel="pBp" directed="false" shadow="false" column="12410" shadowCol="17678" srcRow="2291" trgRow="982" color="EX-magenta" />
    <link srcID="8630" trgID="8415" rel="pBp" directed="false" shadow="false" column="12411" shadowCol="17679" srcRow="2311" trgRow="982" color="EX-green" />
    <link srcID="9785" trgID="8415" rel="pBp" directed="false" shadow="false" column="12412" shadowCol="17680" srcRow="2312" trgRow="982" color="EX-yellow" />
    <link srcID="9259" trgID="8415" rel="pBp" directed="false" shadow="false" column="12413" shadowCol="17681" srcRow="2313" trgRow="982" color="EX-purple" />
    <link srcID="10569" trgID="8415" rel="pBp" directed="false" shadow="false" column="12414" shadowCol="17682" srcRow="2314" trgRow="982" color="EX-dark-purple" />
    <link srcID="8580" trgID="8484" rel="pBp" directed="false" shadow="true" shadowCol="17683" srcRow="106" trgRow="983" color="EX-dark-red" />
    <link srcID="9788" trgID="8484" rel="pBp" directed="false" shadow="true" shadowCol="17684" srcRow="107" trgRow="983" color="EX-pale-green" />
    <link srcID="8550" trgID="8484" rel="pBp" directed="false" shadow="true" shadowCol="17685" srcRow="108" trgRow="983" color="EX-pale-blue" />
    <link srcID="8631" trgID="8484" rel="pBp" directed="false" shadow="true" shadowCol="17686" srcRow="109" trgRow="983" color="EX-dark-tan" />
    <link srcID="8484" trgID="8597" rel="pBp" directed="false" shadow="true" shadowCol="17687" srcRow="983" trgRow="419" color="EX-pale-blue-magenta" />
    <link srcID="8491" trgID="8484" rel="pBp" directed="false" shadow="true" shadowCol="17688" srcRow="624" trgRow="983" color="EX-pale-yellow orange" />
    <link srcID="10303" trgID="8484" rel="pBp" directed="false" shadow="true" shadowCol="17689" srcRow="933" trgRow="983" color="EX-medium-magenta" />
    <link srcID="8484" trgID="9493" rel="pBp" directed="false" shadow="true" shadowCol="17690" srcRow="983" trgRow="980" color="EX-pale-red" />
    <link srcID="9238" trgID="8484" rel="pBp" directed="false" shadow="true" shadowCol="17691" srcRow="981" trgRow="983" color="EX-pale-cyan" />
    <link srcID="8415" trgID="8484" rel="pBp" directed="false" shadow="true" shadowCol="17692" srcRow="982" trgRow="983" color="EX-pale-yellow-green" />
    <link srcID="8579" trgID="8484" rel="pBp" directed="false" shadow="false" column="12415" shadowCol="17693" srcRow="984" trgRow="983" color="EX-pale-purple" />
    <link srcID="8474" trgID="8484" rel="pBp" directed="false" shadow="false" column="12416" shadowCol="17694" srcRow="985" trgRow="983" color="EX-pale-magenta" />
    <link srcID="9297" trgID="8484" rel="pBp" directed="false" shadow="false" column="12417" shadowCol="17695" srcRow="986" trgRow="983" color="EX-pale-red-orange" />
    <link srcID="9492" trgID="8484" rel="pBp" directed="false" shadow="false" column="12418" shadowCol="17696" srcRow="987" trgRow="983" color="EX-blue" />
    <link srcID="8484" trgID="8843" rel="pBp" directed="false" shadow="false" column="12419" shadowCol="17697" srcRow="983" trgRow="988" color="EX-orange" />
    <link srcID="9200" trgID="8484" rel="pBp" directed="false" shadow="false" column="12420" shadowCol="17698" srcRow="989" trgRow="983" color="EX-dark-cyan" />
    <link srcID="9471" trgID="8484" rel="pBp" directed="false" shadow="false" column="12421" shadowCol="17699" srcRow="990" trgRow="983" color="EX-red" />
    <link srcID="9298" trgID="8484" rel="pBp" directed="false" shadow="false" column="12422" shadowCol="17700" srcRow="991" trgRow="983" color="EX-dark-orange" />
    <link srcID="8485" trgID="8484" rel="pBp" directed="false" shadow="false" column="12423" shadowCol="17701" srcRow="992" trgRow="983" color="EX-dark-gray-purple" />
    <link srcID="10108" trgID="8484" rel="pBp" directed="false" shadow="false" column="12424" shadowCol="17702" srcRow="995" trgRow="983" color="EX-cyan" />
    <link srcID="8990" trgID="8484" rel="pBp" directed="false" shadow="false" column="12425" shadowCol="17703" srcRow="2159" trgRow="983" color="EX-yellow-orange" />
    <link srcID="8529" trgID="8484" rel="pBp" directed="false" shadow="false" column="12426" shadowCol="17704" srcRow="2248" trgRow="983" color="EX-pure-blue" />
    <link srcID="9156" trgID="8484" rel="pBp" directed="false" shadow="false" column="12427" shadowCol="17705" srcRow="2265" trgRow="983" color="EX-dark-yellow-green" />
    <link srcID="9786" trgID="8484" rel="pBp" directed="false" shadow="false" column="12428" shadowCol="17706" srcRow="2277" trgRow="983" color="EX-dark-magenta" />
    <link srcID="10045" trgID="8484" rel="pBp" directed="false" shadow="false" column="12429" shadowCol="17707" srcRow="2278" trgRow="983" color="EX-dark-green" />
    <link srcID="10232" trgID="8484" rel="pBp" directed="false" shadow="false" column="12430" shadowCol="17708" srcRow="2291" trgRow="983" color="EX-blue-magenta" />
    <link srcID="8630" trgID="8484" rel="pBp" directed="false" shadow="false" column="12431" shadowCol="17709" srcRow="2311" trgRow="983" color="EX-yellow-green" />
    <link srcID="9785" trgID="8484" rel="pBp" directed="false" shadow="false" column="12432" shadowCol="17710" srcRow="2312" trgRow="983" color="EX-magenta" />
    <link srcID="9259" trgID="8484" rel="pBp" directed="false" shadow="false" column="12433" shadowCol="17711" srcRow="2313" trgRow="983" color="EX-green" />
    <link srcID="10569" trgID="8484" rel="pBp" directed="false" shadow="false" column="12434" shadowCol="17712" srcRow="2314" trgRow="983" color="EX-yellow" />
    <link srcID="8579" trgID="8580" rel="pBp" directed="false" shadow="true" shadowCol="17713" srcRow="984" trgRow="106" color="EX-purple" />
    <link srcID="8579" trgID="8631" rel="pBp" directed="false" shadow="true" shadowCol="17714" srcRow="984" trgRow="109" color="EX-dark-purple" />
    <link srcID="8491" trgID="8579" rel="pBp" directed="false" shadow="true" shadowCol="17715" srcRow="624" trgRow="984" color="EX-dark-red" />
    <link srcID="8579" trgID="9493" rel="pBp" directed="false" shadow="true" shadowCol="17716" srcRow="984" trgRow="980" color="EX-pale-green" />
    <link srcID="8579" trgID="9238" rel="pBp" directed="false" shadow="true" shadowCol="17717" srcRow="984" trgRow="981" color="EX-pale-blue" />
    <link srcID="8579" trgID="8415" rel="pBp" directed="false" shadow="true" shadowCol="17718" srcRow="984" trgRow="982" color="EX-dark-tan" />
    <link srcID="8579" trgID="8484" rel="pBp" directed="false" shadow="true" shadowCol="17719" srcRow="984" trgRow="983" color="EX-pale-blue-magenta" />
    <link srcID="9492" trgID="8579" rel="pBp" directed="false" shadow="false" column="12435" shadowCol="17720" srcRow="987" trgRow="984" color="EX-pale-yellow orange" />
    <link srcID="8579" trgID="8843" rel="pBp" directed="false" shadow="false" column="12436" shadowCol="17721" srcRow="984" trgRow="988" color="EX-medium-magenta" />
    <link srcID="9298" trgID="8579" rel="pBp" directed="false" shadow="false" column="12437" shadowCol="17722" srcRow="991" trgRow="984" color="EX-pale-red" />
    <link srcID="8485" trgID="8579" rel="pBp" directed="false" shadow="false" column="12438" shadowCol="17723" srcRow="992" trgRow="984" color="EX-pale-cyan" />
    <link srcID="8579" trgID="10014" rel="pBp" directed="false" shadow="false" column="12439" shadowCol="17724" srcRow="984" trgRow="1025" color="EX-pale-yellow-green" />
    <link srcID="9542" trgID="8579" rel="pBp" directed="false" shadow="false" column="12440" shadowCol="17725" srcRow="1402" trgRow="984" color="EX-pale-purple" />
    <link srcID="8990" trgID="8579" rel="pBp" directed="false" shadow="false" column="12441" shadowCol="17726" srcRow="2159" trgRow="984" color="EX-pale-magenta" />
    <link srcID="8529" trgID="8579" rel="pBp" directed="false" shadow="false" column="12442" shadowCol="17727" srcRow="2248" trgRow="984" color="EX-pale-red-orange" />
    <link srcID="8630" trgID="8579" rel="pBp" directed="false" shadow="false" column="12443" shadowCol="17728" srcRow="2311" trgRow="984" color="EX-blue" />
    <link srcID="9259" trgID="8579" rel="pBp" directed="false" shadow="false" column="12444" shadowCol="17729" srcRow="2313" trgRow="984" color="EX-orange" />
    <link srcID="8474" trgID="8580" rel="pBp" directed="false" shadow="true" shadowCol="17730" srcRow="985" trgRow="106" color="EX-dark-cyan" />
    <link srcID="8474" trgID="9788" rel="pBp" directed="false" shadow="true" shadowCol="17731" srcRow="985" trgRow="107" color="EX-red" />
    <link srcID="8550" trgID="8474" rel="pBp" directed="false" shadow="true" shadowCol="17732" srcRow="108" trgRow="985" color="EX-dark-orange" />
    <link srcID="8474" trgID="8631" rel="pBp" directed="false" shadow="true" shadowCol="17733" srcRow="985" trgRow="109" color="EX-dark-gray-purple" />
    <link srcID="8474" trgID="9818" rel="pBp" directed="false" shadow="true" shadowCol="17734" srcRow="985" trgRow="110" color="EX-cyan" />
    <link srcID="8474" trgID="8526" rel="pBp" directed="false" shadow="true" shadowCol="17735" srcRow="985" trgRow="111" color="EX-yellow-orange" />
    <link srcID="8474" trgID="8597" rel="pBp" directed="false" shadow="true" shadowCol="17736" srcRow="985" trgRow="419" color="EX-pure-blue" />
    <link srcID="8474" trgID="9302" rel="pBp" directed="false" shadow="true" shadowCol="17737" srcRow="985" trgRow="497" color="EX-dark-yellow-green" />
    <link srcID="8491" trgID="8474" rel="pBp" directed="false" shadow="true" shadowCol="17738" srcRow="624" trgRow="985" color="EX-dark-magenta" />
    <link srcID="8474" trgID="9493" rel="pBp" directed="false" shadow="true" shadowCol="17739" srcRow="985" trgRow="980" color="EX-dark-green" />
    <link srcID="8474" trgID="9238" rel="pBp" directed="false" shadow="true" shadowCol="17740" srcRow="985" trgRow="981" color="EX-blue-magenta" />
    <link srcID="8474" trgID="8415" rel="pBp" directed="false" shadow="true" shadowCol="17741" srcRow="985" trgRow="982" color="EX-yellow-green" />
    <link srcID="8474" trgID="8484" rel="pBp" directed="false" shadow="true" shadowCol="17742" srcRow="985" trgRow="983" color="EX-magenta" />
    <link srcID="9297" trgID="8474" rel="pBp" directed="false" shadow="false" column="12445" shadowCol="17743" srcRow="986" trgRow="985" color="EX-green" />
    <link srcID="9492" trgID="8474" rel="pBp" directed="false" shadow="false" column="12446" shadowCol="17744" srcRow="987" trgRow="985" color="EX-yellow" />
    <link srcID="8474" trgID="8843" rel="pBp" directed="false" shadow="false" column="12447" shadowCol="17745" srcRow="985" trgRow="988" color="EX-purple" />
    <link srcID="8474" trgID="9200" rel="pBp" directed="false" shadow="false" column="12448" shadowCol="17746" srcRow="985" trgRow="989" color="EX-dark-purple" />
    <link srcID="9471" trgID="8474" rel="pBp" directed="false" shadow="false" column="12449" shadowCol="17747" srcRow="990" trgRow="985" color="EX-dark-red" />
    <link srcID="9298" trgID="8474" rel="pBp" directed="false" shadow="false" column="12450" shadowCol="17748" srcRow="991" trgRow="985" color="EX-pale-green" />
    <link srcID="8485" trgID="8474" rel="pBp" directed="false" shadow="false" column="12451" shadowCol="17749" srcRow="992" trgRow="985" color="EX-pale-blue" />
    <link srcID="9193" trgID="8474" rel="pBp" directed="false" shadow="false" column="12452" shadowCol="17750" srcRow="993" trgRow="985" color="EX-dark-tan" />
    <link srcID="8474" trgID="10108" rel="pBp" directed="false" shadow="false" column="12453" shadowCol="17751" srcRow="985" trgRow="995" color="EX-pale-blue-magenta" />
    <link srcID="8474" trgID="8421" rel="pBp" directed="false" shadow="false" column="12454" shadowCol="17752" srcRow="985" trgRow="2149" color="EX-pale-yellow orange" />
    <link srcID="8990" trgID="8474" rel="pBp" directed="false" shadow="false" column="12455" shadowCol="17753" srcRow="2159" trgRow="985" color="EX-medium-magenta" />
    <link srcID="8529" trgID="8474" rel="pBp" directed="false" shadow="false" column="12456" shadowCol="17754" srcRow="2248" trgRow="985" color="EX-pale-red" />
    <link srcID="9156" trgID="8474" rel="pBp" directed="false" shadow="false" column="12457" shadowCol="17755" srcRow="2265" trgRow="985" color="EX-pale-cyan" />
    <link srcID="9786" trgID="8474" rel="pBp" directed="false" shadow="false" column="12458" shadowCol="17756" srcRow="2277" trgRow="985" color="EX-pale-yellow-green" />
    <link srcID="10045" trgID="8474" rel="pBp" directed="false" shadow="false" column="12459" shadowCol="17757" srcRow="2278" trgRow="985" color="EX-pale-purple" />
    <link srcID="10232" trgID="8474" rel="pBp" directed="false" shadow="false" column="12460" shadowCol="17758" srcRow="2291" trgRow="985" color="EX-pale-magenta" />
    <link srcID="8630" trgID="8474" rel="pBp" directed="false" shadow="false" column="12461" shadowCol="17759" srcRow="2311" trgRow="985" color="EX-pale-red-orange" />
    <link srcID="9785" trgID="8474" rel="pBp" directed="false" shadow="false" column="12462" shadowCol="17760" srcRow="2312" trgRow="985" color="EX-blue" />
    <link srcID="9259" trgID="8474" rel="pBp" directed="false" shadow="false" column="12463" shadowCol="17761" srcRow="2313" trgRow="985" color="EX-orange" />
    <link srcID="10569" trgID="8474" rel="pBp" directed="false" shadow="false" column="12464" shadowCol="17762" srcRow="2314" trgRow="985" color="EX-dark-cyan" />
    <link srcID="9297" trgID="8580" rel="pBp" directed="false" shadow="true" shadowCol="17763" srcRow="986" trgRow="106" color="EX-red" />
    <link srcID="8550" trgID="9297" rel="pBp" directed="false" shadow="true" shadowCol="17764" srcRow="108" trgRow="986" color="EX-dark-orange" />
    <link srcID="9297" trgID="8491" rel="pBp" directed="false" shadow="true" shadowCol="17765" srcRow="986" trgRow="624" color="EX-dark-gray-purple" />
    <link srcID="9297" trgID="9493" rel="pBp" directed="false" shadow="true" shadowCol="17766" srcRow="986" trgRow="980" color="EX-cyan" />
    <link srcID="9297" trgID="9238" rel="pBp" directed="false" shadow="true" shadowCol="17767" srcRow="986" trgRow="981" color="EX-yellow-orange" />
    <link srcID="9297" trgID="8415" rel="pBp" directed="false" shadow="true" shadowCol="17768" srcRow="986" trgRow="982" color="EX-pure-blue" />
    <link srcID="9297" trgID="8484" rel="pBp" directed="false" shadow="true" shadowCol="17769" srcRow="986" trgRow="983" color="EX-dark-yellow-green" />
    <link srcID="9297" trgID="8474" rel="pBp" directed="false" shadow="true" shadowCol="17770" srcRow="986" trgRow="985" color="EX-dark-magenta" />
    <link srcID="9297" trgID="9492" rel="pBp" directed="false" shadow="false" column="12465" shadowCol="17771" srcRow="986" trgRow="987" color="EX-dark-green" />
    <link srcID="9297" trgID="8843" rel="pBp" directed="false" shadow="false" column="12466" shadowCol="17772" srcRow="986" trgRow="988" color="EX-blue-magenta" />
    <link srcID="9297" trgID="9298" rel="pBp" directed="false" shadow="false" column="12467" shadowCol="17773" srcRow="986" trgRow="991" color="EX-yellow-green" />
    <link srcID="8485" trgID="9297" rel="pBp" directed="false" shadow="false" column="12468" shadowCol="17774" srcRow="992" trgRow="986" color="EX-magenta" />
    <link srcID="9297" trgID="8990" rel="pBp" directed="false" shadow="false" column="12469" shadowCol="17775" srcRow="986" trgRow="2159" color="EX-green" />
    <link srcID="9297" trgID="8529" rel="pBp" directed="false" shadow="false" column="12470" shadowCol="17776" srcRow="986" trgRow="2248" color="EX-yellow" />
    <link srcID="9297" trgID="9156" rel="pBp" directed="false" shadow="false" column="12471" shadowCol="17777" srcRow="986" trgRow="2265" color="EX-purple" />
    <link srcID="9297" trgID="9786" rel="pBp" directed="false" shadow="false" column="12472" shadowCol="17778" srcRow="986" trgRow="2277" color="EX-dark-purple" />
    <link srcID="9297" trgID="10232" rel="pBp" directed="false" shadow="false" column="12473" shadowCol="17779" srcRow="986" trgRow="2291" color="EX-dark-red" />
    <link srcID="9297" trgID="8630" rel="pBp" directed="false" shadow="false" column="12474" shadowCol="17780" srcRow="986" trgRow="2311" color="EX-pale-green" />
    <link srcID="9297" trgID="9259" rel="pBp" directed="false" shadow="false" column="12475" shadowCol="17781" srcRow="986" trgRow="2313" color="EX-pale-blue" />
    <link srcID="9492" trgID="8580" rel="pBp" directed="false" shadow="true" shadowCol="17782" srcRow="987" trgRow="106" color="EX-dark-tan" />
    <link srcID="9492" trgID="9788" rel="pBp" directed="false" shadow="true" shadowCol="17783" srcRow="987" trgRow="107" color="EX-pale-blue-magenta" />
    <link srcID="8550" trgID="9492" rel="pBp" directed="false" shadow="true" shadowCol="17784" srcRow="108" trgRow="987" color="EX-pale-yellow orange" />
    <link srcID="9492" trgID="8631" rel="pBp" directed="false" shadow="true" shadowCol="17785" srcRow="987" trgRow="109" color="EX-medium-magenta" />
    <link srcID="9492" trgID="8597" rel="pBp" directed="false" shadow="true" shadowCol="17786" srcRow="987" trgRow="419" color="EX-pale-red" />
    <link srcID="8491" trgID="9492" rel="pBp" directed="false" shadow="true" shadowCol="17787" srcRow="624" trgRow="987" color="EX-pale-cyan" />
    <link srcID="10303" trgID="9492" rel="pBp" directed="false" shadow="true" shadowCol="17788" srcRow="933" trgRow="987" color="EX-pale-yellow-green" />
    <link srcID="9492" trgID="9493" rel="pBp" directed="false" shadow="true" shadowCol="17789" srcRow="987" trgRow="980" color="EX-pale-purple" />
    <link srcID="9492" trgID="9238" rel="pBp" directed="false" shadow="true" shadowCol="17790" srcRow="987" trgRow="981" color="EX-pale-magenta" />
    <link srcID="9492" trgID="8415" rel="pBp" directed="false" shadow="true" shadowCol="17791" srcRow="987" trgRow="982" color="EX-pale-red-orange" />
    <link srcID="9492" trgID="8484" rel="pBp" directed="false" shadow="true" shadowCol="17792" srcRow="987" trgRow="983" color="EX-blue" />
    <link srcID="9492" trgID="8579" rel="pBp" directed="false" shadow="true" shadowCol="17793" srcRow="987" trgRow="984" color="EX-orange" />
    <link srcID="9492" trgID="8474" rel="pBp" directed="false" shadow="true" shadowCol="17794" srcRow="987" trgRow="985" color="EX-dark-cyan" />
    <link srcID="9297" trgID="9492" rel="pBp" directed="false" shadow="true" shadowCol="17795" srcRow="986" trgRow="987" color="EX-red" />
    <link srcID="9492" trgID="8843" rel="pBp" directed="false" shadow="false" column="12476" shadowCol="17796" srcRow="987" trgRow="988" color="EX-dark-orange" />
    <link srcID="9492" trgID="9200" rel="pBp" directed="false" shadow="false" column="12477" shadowCol="17797" srcRow="987" trgRow="989" color="EX-dark-gray-purple" />
    <link srcID="9492" trgID="9471" rel="pBp" directed="false" shadow="false" column="12478" shadowCol="17798" srcRow="987" trgRow="990" color="EX-cyan" />
    <link srcID="9492" trgID="9298" rel="pBp" directed="false" shadow="false" column="12479" shadowCol="17799" srcRow="987" trgRow="991" color="EX-yellow-orange" />
    <link srcID="8485" trgID="9492" rel="pBp" directed="false" shadow="false" column="12480" shadowCol="17800" srcRow="992" trgRow="987" color="EX-pure-blue" />
    <link srcID="9492" trgID="9633" rel="pBp" directed="false" shadow="false" column="12481" shadowCol="17801" srcRow="987" trgRow="997" color="EX-dark-yellow-green" />
    <link srcID="9492" trgID="8990" rel="pBp" directed="false" shadow="false" column="12482" shadowCol="17802" srcRow="987" trgRow="2159" color="EX-dark-magenta" />
    <link srcID="9492" trgID="8529" rel="pBp" directed="false" shadow="false" column="12483" shadowCol="17803" srcRow="987" trgRow="2248" color="EX-dark-green" />
    <link srcID="9492" trgID="9156" rel="pBp" directed="false" shadow="false" column="12484" shadowCol="17804" srcRow="987" trgRow="2265" color="EX-blue-magenta" />
    <link srcID="9492" trgID="9786" rel="pBp" directed="false" shadow="false" column="12485" shadowCol="17805" srcRow="987" trgRow="2277" color="EX-yellow-green" />
    <link srcID="9492" trgID="10232" rel="pBp" directed="false" shadow="false" column="12486" shadowCol="17806" srcRow="987" trgRow="2291" color="EX-magenta" />
    <link srcID="9492" trgID="8630" rel="pBp" directed="false" shadow="false" column="12487" shadowCol="17807" srcRow="987" trgRow="2311" color="EX-green" />
    <link srcID="9492" trgID="9785" rel="pBp" directed="false" shadow="false" column="12488" shadowCol="17808" srcRow="987" trgRow="2312" color="EX-yellow" />
    <link srcID="9492" trgID="9259" rel="pBp" directed="false" shadow="false" column="12489" shadowCol="17809" srcRow="987" trgRow="2313" color="EX-purple" />
    <link srcID="8580" trgID="8843" rel="pBp" directed="false" shadow="true" shadowCol="17810" srcRow="106" trgRow="988" color="EX-dark-purple" />
    <link srcID="9788" trgID="8843" rel="pBp" directed="false" shadow="true" shadowCol="17811" srcRow="107" trgRow="988" color="EX-dark-red" />
    <link srcID="8550" trgID="8843" rel="pBp" directed="false" shadow="true" shadowCol="17812" srcRow="108" trgRow="988" color="EX-pale-green" />
    <link srcID="8631" trgID="8843" rel="pBp" directed="false" shadow="true" shadowCol="17813" srcRow="109" trgRow="988" color="EX-pale-blue" />
    <link srcID="8843" trgID="8597" rel="pBp" directed="false" shadow="true" shadowCol="17814" srcRow="988" trgRow="419" color="EX-dark-tan" />
    <link srcID="8572" trgID="8843" rel="pBp" directed="false" shadow="true" shadowCol="17815" srcRow="461" trgRow="988" color="EX-pale-blue-magenta" />
    <link srcID="8491" trgID="8843" rel="pBp" directed="false" shadow="true" shadowCol="17816" srcRow="624" trgRow="988" color="EX-pale-yellow orange" />
    <link srcID="10116" trgID="8843" rel="pBp" directed="false" shadow="true" shadowCol="17817" srcRow="765" trgRow="988" color="EX-medium-magenta" />
    <link srcID="10303" trgID="8843" rel="pBp" directed="false" shadow="true" shadowCol="17818" srcRow="933" trgRow="988" color="EX-pale-red" />
    <link srcID="9493" trgID="8843" rel="pBp" directed="false" shadow="true" shadowCol="17819" srcRow="980" trgRow="988" color="EX-pale-cyan" />
    <link srcID="9238" trgID="8843" rel="pBp" directed="false" shadow="true" shadowCol="17820" srcRow="981" trgRow="988" color="EX-pale-yellow-green" />
    <link srcID="8415" trgID="8843" rel="pBp" directed="false" shadow="true" shadowCol="17821" srcRow="982" trgRow="988" color="EX-pale-purple" />
    <link srcID="8484" trgID="8843" rel="pBp" directed="false" shadow="true" shadowCol="17822" srcRow="983" trgRow="988" color="EX-pale-magenta" />
    <link srcID="8579" trgID="8843" rel="pBp" directed="false" shadow="true" shadowCol="17823" srcRow="984" trgRow="988" color="EX-pale-red-orange" />
    <link srcID="8474" trgID="8843" rel="pBp" directed="false" shadow="true" shadowCol="17824" srcRow="985" trgRow="988" color="EX-blue" />
    <link srcID="9297" trgID="8843" rel="pBp" directed="false" shadow="true" shadowCol="17825" srcRow="986" trgRow="988" color="EX-orange" />
    <link srcID="9492" trgID="8843" rel="pBp" directed="false" shadow="true" shadowCol="17826" srcRow="987" trgRow="988" color="EX-dark-cyan" />
    <link srcID="9200" trgID="8843" rel="pBp" directed="false" shadow="false" column="12490" shadowCol="17827" srcRow="989" trgRow="988" color="EX-red" />
    <link srcID="9471" trgID="8843" rel="pBp" directed="false" shadow="false" column="12491" shadowCol="17828" srcRow="990" trgRow="988" color="EX-dark-orange" />
    <link srcID="9298" trgID="8843" rel="pBp" directed="false" shadow="false" column="12492" shadowCol="17829" srcRow="991" trgRow="988" color="EX-dark-gray-purple" />
    <link srcID="8485" trgID="8843" rel="pBp" directed="false" shadow="false" column="12493" shadowCol="17830" srcRow="992" trgRow="988" color="EX-cyan" />
    <link srcID="9193" trgID="8843" rel="pBp" directed="false" shadow="false" column="12494" shadowCol="17831" srcRow="993" trgRow="988" color="EX-yellow-orange" />
    <link srcID="9194" trgID="8843" rel="pBp" directed="false" shadow="false" column="12495" shadowCol="17832" srcRow="994" trgRow="988" color="EX-pure-blue" />
    <link srcID="10108" trgID="8843" rel="pBp" directed="false" shadow="false" column="12496" shadowCol="17833" srcRow="995" trgRow="988" color="EX-dark-yellow-green" />
    <link srcID="8990" trgID="8843" rel="pBp" directed="false" shadow="false" column="12497" shadowCol="17834" srcRow="2159" trgRow="988" color="EX-dark-magenta" />
    <link srcID="8529" trgID="8843" rel="pBp" directed="false" shadow="false" column="12498" shadowCol="17835" srcRow="2248" trgRow="988" color="EX-dark-green" />
    <link srcID="9156" trgID="8843" rel="pBp" directed="false" shadow="false" column="12499" shadowCol="17836" srcRow="2265" trgRow="988" color="EX-blue-magenta" />
    <link srcID="9786" trgID="8843" rel="pBp" directed="false" shadow="false" column="12500" shadowCol="17837" srcRow="2277" trgRow="988" color="EX-yellow-green" />
    <link srcID="10045" trgID="8843" rel="pBp" directed="false" shadow="false" column="12501" shadowCol="17838" srcRow="2278" trgRow="988" color="EX-magenta" />
    <link srcID="10232" trgID="8843" rel="pBp" directed="false" shadow="false" column="12502" shadowCol="17839" srcRow="2291" trgRow="988" color="EX-green" />
    <link srcID="8630" trgID="8843" rel="pBp" directed="false" shadow="false" column="12503" shadowCol="17840" srcRow="2311" trgRow="988" color="EX-yellow" />
    <link srcID="9785" trgID="8843" rel="pBp" directed="false" shadow="false" column="12504" shadowCol="17841" srcRow="2312" trgRow="988" color="EX-purple" />
    <link srcID="9259" trgID="8843" rel="pBp" directed="false" shadow="false" column="12505" shadowCol="17842" srcRow="2313" trgRow="988" color="EX-dark-purple" />
    <link srcID="10569" trgID="8843" rel="pBp" directed="false" shadow="false" column="12506" shadowCol="17843" srcRow="2314" trgRow="988" color="EX-dark-red" />
    <link srcID="8580" trgID="9200" rel="pBp" directed="false" shadow="true" shadowCol="17844" srcRow="106" trgRow="989" color="EX-pale-green" />
    <link srcID="9788" trgID="9200" rel="pBp" directed="false" shadow="true" shadowCol="17845" srcRow="107" trgRow="989" color="EX-pale-blue" />
    <link srcID="8550" trgID="9200" rel="pBp" directed="false" shadow="true" shadowCol="17846" srcRow="108" trgRow="989" color="EX-dark-tan" />
    <link srcID="8631" trgID="9200" rel="pBp" directed="false" shadow="true" shadowCol="17847" srcRow="109" trgRow="989" color="EX-pale-blue-magenta" />
    <link srcID="9818" trgID="9200" rel="pBp" directed="false" shadow="true" shadowCol="17848" srcRow="110" trgRow="989" color="EX-pale-yellow orange" />
    <link srcID="8526" trgID="9200" rel="pBp" directed="false" shadow="true" shadowCol="17849" srcRow="111" trgRow="989" color="EX-medium-magenta" />
    <link srcID="8491" trgID="9200" rel="pBp" directed="false" shadow="true" shadowCol="17850" srcRow="624" trgRow="989" color="EX-pale-red" />
    <link srcID="10303" trgID="9200" rel="pBp" directed="false" shadow="true" shadowCol="17851" srcRow="933" trgRow="989" color="EX-pale-cyan" />
    <link srcID="9200" trgID="9493" rel="pBp" directed="false" shadow="true" shadowCol="17852" srcRow="989" trgRow="980" color="EX-pale-yellow-green" />
    <link srcID="9238" trgID="9200" rel="pBp" directed="false" shadow="true" shadowCol="17853" srcRow="981" trgRow="989" color="EX-pale-purple" />
    <link srcID="9200" trgID="8415" rel="pBp" directed="false" shadow="true" shadowCol="17854" srcRow="989" trgRow="982" color="EX-pale-magenta" />
    <link srcID="9200" trgID="8484" rel="pBp" directed="false" shadow="true" shadowCol="17855" srcRow="989" trgRow="983" color="EX-pale-red-orange" />
    <link srcID="8474" trgID="9200" rel="pBp" directed="false" shadow="true" shadowCol="17856" srcRow="985" trgRow="989" color="EX-blue" />
    <link srcID="9492" trgID="9200" rel="pBp" directed="false" shadow="true" shadowCol="17857" srcRow="987" trgRow="989" color="EX-orange" />
    <link srcID="9200" trgID="8843" rel="pBp" directed="false" shadow="true" shadowCol="17858" srcRow="989" trgRow="988" color="EX-dark-cyan" />
    <link srcID="9471" trgID="9200" rel="pBp" directed="false" shadow="false" column="12507" shadowCol="17859" srcRow="990" trgRow="989" color="EX-red" />
    <link srcID="9298" trgID="9200" rel="pBp" directed="false" shadow="false" column="12508" shadowCol="17860" srcRow="991" trgRow="989" color="EX-dark-orange" />
    <link srcID="8485" trgID="9200" rel="pBp" directed="false" shadow="false" column="12509" shadowCol="17861" srcRow="992" trgRow="989" color="EX-dark-gray-purple" />
    <link srcID="8990" trgID="9200" rel="pBp" directed="false" shadow="false" column="12510" shadowCol="17862" srcRow="2159" trgRow="989" color="EX-cyan" />
    <link srcID="8529" trgID="9200" rel="pBp" directed="false" shadow="false" column="12511" shadowCol="17863" srcRow="2248" trgRow="989" color="EX-yellow-orange" />
    <link srcID="9786" trgID="9200" rel="pBp" directed="false" shadow="false" column="12512" shadowCol="17864" srcRow="2277" trgRow="989" color="EX-pure-blue" />
    <link srcID="10232" trgID="9200" rel="pBp" directed="false" shadow="false" column="12513" shadowCol="17865" srcRow="2291" trgRow="989" color="EX-dark-yellow-green" />
    <link srcID="8630" trgID="9200" rel="pBp" directed="false" shadow="false" column="12514" shadowCol="17866" srcRow="2311" trgRow="989" color="EX-dark-magenta" />
    <link srcID="9785" trgID="9200" rel="pBp" directed="false" shadow="false" column="12515" shadowCol="17867" srcRow="2312" trgRow="989" color="EX-dark-green" />
    <link srcID="9259" trgID="9200" rel="pBp" directed="false" shadow="false" column="12516" shadowCol="17868" srcRow="2313" trgRow="989" color="EX-blue-magenta" />
    <link srcID="9471" trgID="8580" rel="pBp" directed="false" shadow="true" shadowCol="17869" srcRow="990" trgRow="106" color="EX-yellow-green" />
    <link srcID="9471" trgID="9788" rel="pBp" directed="false" shadow="true" shadowCol="17870" srcRow="990" trgRow="107" color="EX-magenta" />
    <link srcID="8550" trgID="9471" rel="pBp" directed="false" shadow="true" shadowCol="17871" srcRow="108" trgRow="990" color="EX-green" />
    <link srcID="9471" trgID="8631" rel="pBp" directed="false" shadow="true" shadowCol="17872" srcRow="990" trgRow="109" color="EX-yellow" />
    <link srcID="8491" trgID="9471" rel="pBp" directed="false" shadow="true" shadowCol="17873" srcRow="624" trgRow="990" color="EX-purple" />
    <link srcID="9471" trgID="9493" rel="pBp" directed="false" shadow="true" shadowCol="17874" srcRow="990" trgRow="980" color="EX-dark-purple" />
    <link srcID="9471" trgID="9238" rel="pBp" directed="false" shadow="true" shadowCol="17875" srcRow="990" trgRow="981" color="EX-dark-red" />
    <link srcID="9471" trgID="8415" rel="pBp" directed="false" shadow="true" shadowCol="17876" srcRow="990" trgRow="982" color="EX-pale-green" />
    <link srcID="9471" trgID="8484" rel="pBp" directed="false" shadow="true" shadowCol="17877" srcRow="990" trgRow="983" color="EX-pale-blue" />
    <link srcID="9471" trgID="8474" rel="pBp" directed="false" shadow="true" shadowCol="17878" srcRow="990" trgRow="985" color="EX-dark-tan" />
    <link srcID="9492" trgID="9471" rel="pBp" directed="false" shadow="true" shadowCol="17879" srcRow="987" trgRow="990" color="EX-pale-blue-magenta" />
    <link srcID="9471" trgID="8843" rel="pBp" directed="false" shadow="true" shadowCol="17880" srcRow="990" trgRow="988" color="EX-pale-yellow orange" />
    <link srcID="9471" trgID="9200" rel="pBp" directed="false" shadow="true" shadowCol="17881" srcRow="990" trgRow="989" color="EX-medium-magenta" />
    <link srcID="9298" trgID="9471" rel="pBp" directed="false" shadow="false" column="12517" shadowCol="17882" srcRow="991" trgRow="990" color="EX-pale-red" />
    <link srcID="8485" trgID="9471" rel="pBp" directed="false" shadow="false" column="12518" shadowCol="17883" srcRow="992" trgRow="990" color="EX-pale-cyan" />
    <link srcID="8990" trgID="9471" rel="pBp" directed="false" shadow="false" column="12519" shadowCol="17884" srcRow="2159" trgRow="990" color="EX-pale-yellow-green" />
    <link srcID="8529" trgID="9471" rel="pBp" directed="false" shadow="false" column="12520" shadowCol="17885" srcRow="2248" trgRow="990" color="EX-pale-purple" />
    <link srcID="9786" trgID="9471" rel="pBp" directed="false" shadow="false" column="12521" shadowCol="17886" srcRow="2277" trgRow="990" color="EX-pale-magenta" />
    <link srcID="10232" trgID="9471" rel="pBp" directed="false" shadow="false" column="12522" shadowCol="17887" srcRow="2291" trgRow="990" color="EX-pale-red-orange" />
    <link srcID="8630" trgID="9471" rel="pBp" directed="false" shadow="false" column="12523" shadowCol="17888" srcRow="2311" trgRow="990" color="EX-blue" />
    <link srcID="9259" trgID="9471" rel="pBp" directed="false" shadow="false" column="12524" shadowCol="17889" srcRow="2313" trgRow="990" color="EX-orange" />
    <link srcID="9298" trgID="8580" rel="pBp" directed="false" shadow="true" shadowCol="17890" srcRow="991" trgRow="106" color="EX-dark-cyan" />
    <link srcID="9298" trgID="9788" rel="pBp" directed="false" shadow="true" shadowCol="17891" srcRow="991" trgRow="107" color="EX-red" />
    <link srcID="8550" trgID="9298" rel="pBp" directed="false" shadow="true" shadowCol="17892" srcRow="108" trgRow="991" color="EX-dark-orange" />
    <link srcID="9298" trgID="8631" rel="pBp" directed="false" shadow="true" shadowCol="17893" srcRow="991" trgRow="109" color="EX-dark-gray-purple" />
    <link srcID="9298" trgID="9818" rel="pBp" directed="false" shadow="true" shadowCol="17894" srcRow="991" trgRow="110" color="EX-cyan" />
    <link srcID="9298" trgID="8526" rel="pBp" directed="false" shadow="true" shadowCol="17895" srcRow="991" trgRow="111" color="EX-yellow-orange" />
    <link srcID="9298" trgID="8597" rel="pBp" directed="false" shadow="true" shadowCol="17896" srcRow="991" trgRow="419" color="EX-pure-blue" />
    <link srcID="8491" trgID="9298" rel="pBp" directed="false" shadow="true" shadowCol="17897" srcRow="624" trgRow="991" color="EX-dark-yellow-green" />
    <link srcID="9298" trgID="10116" rel="pBp" directed="false" shadow="true" shadowCol="17898" srcRow="991" trgRow="765" color="EX-dark-magenta" />
    <link srcID="10303" trgID="9298" rel="pBp" directed="false" shadow="true" shadowCol="17899" srcRow="933" trgRow="991" color="EX-dark-green" />
    <link srcID="9298" trgID="9493" rel="pBp" directed="false" shadow="true" shadowCol="17900" srcRow="991" trgRow="980" color="EX-blue-magenta" />
    <link srcID="9298" trgID="9238" rel="pBp" directed="false" shadow="true" shadowCol="17901" srcRow="991" trgRow="981" color="EX-yellow-green" />
    <link srcID="9298" trgID="8415" rel="pBp" directed="false" shadow="true" shadowCol="17902" srcRow="991" trgRow="982" color="EX-magenta" />
    <link srcID="9298" trgID="8484" rel="pBp" directed="false" shadow="true" shadowCol="17903" srcRow="991" trgRow="983" color="EX-green" />
    <link srcID="9298" trgID="8579" rel="pBp" directed="false" shadow="true" shadowCol="17904" srcRow="991" trgRow="984" color="EX-yellow" />
    <link srcID="9298" trgID="8474" rel="pBp" directed="false" shadow="true" shadowCol="17905" srcRow="991" trgRow="985" color="EX-purple" />
    <link srcID="9297" trgID="9298" rel="pBp" directed="false" shadow="true" shadowCol="17906" srcRow="986" trgRow="991" color="EX-dark-purple" />
    <link srcID="9492" trgID="9298" rel="pBp" directed="false" shadow="true" shadowCol="17907" srcRow="987" trgRow="991" color="EX-dark-red" />
    <link srcID="9298" trgID="8843" rel="pBp" directed="false" shadow="true" shadowCol="17908" srcRow="991" trgRow="988" color="EX-pale-green" />
    <link srcID="9298" trgID="9200" rel="pBp" directed="false" shadow="true" shadowCol="17909" srcRow="991" trgRow="989" color="EX-pale-blue" />
    <link srcID="9298" trgID="9471" rel="pBp" directed="false" shadow="true" shadowCol="17910" srcRow="991" trgRow="990" color="EX-dark-tan" />
    <link srcID="8485" trgID="9298" rel="pBp" directed="false" shadow="false" column="12525" shadowCol="17911" srcRow="992" trgRow="991" color="EX-pale-blue-magenta" />
    <link srcID="9298" trgID="9193" rel="pBp" directed="false" shadow="false" column="12526" shadowCol="17912" srcRow="991" trgRow="993" color="EX-pale-yellow orange" />
    <link srcID="9298" trgID="9633" rel="pBp" directed="false" shadow="false" column="12527" shadowCol="17913" srcRow="991" trgRow="997" color="EX-medium-magenta" />
    <link srcID="8990" trgID="9298" rel="pBp" directed="false" shadow="false" column="12528" shadowCol="17914" srcRow="2159" trgRow="991" color="EX-pale-red" />
    <link srcID="9298" trgID="8529" rel="pBp" directed="false" shadow="false" column="12529" shadowCol="17915" srcRow="991" trgRow="2248" color="EX-pale-cyan" />
    <link srcID="9298" trgID="9156" rel="pBp" directed="false" shadow="false" column="12530" shadowCol="17916" srcRow="991" trgRow="2265" color="EX-pale-yellow-green" />
    <link srcID="9298" trgID="9786" rel="pBp" directed="false" shadow="false" column="12531" shadowCol="17917" srcRow="991" trgRow="2277" color="EX-pale-purple" />
    <link srcID="9298" trgID="10232" rel="pBp" directed="false" shadow="false" column="12532" shadowCol="17918" srcRow="991" trgRow="2291" color="EX-pale-magenta" />
    <link srcID="9298" trgID="8630" rel="pBp" directed="false" shadow="false" column="12533" shadowCol="17919" srcRow="991" trgRow="2311" color="EX-pale-red-orange" />
    <link srcID="9298" trgID="9785" rel="pBp" directed="false" shadow="false" column="12534" shadowCol="17920" srcRow="991" trgRow="2312" color="EX-blue" />
    <link srcID="9298" trgID="9259" rel="pBp" directed="false" shadow="false" column="12535" shadowCol="17921" srcRow="991" trgRow="2313" color="EX-orange" />
    <link srcID="8485" trgID="8580" rel="pBp" directed="false" shadow="true" shadowCol="17922" srcRow="992" trgRow="106" color="EX-dark-cyan" />
    <link srcID="8485" trgID="9788" rel="pBp" directed="false" shadow="true" shadowCol="17923" srcRow="992" trgRow="107" color="EX-red" />
    <link srcID="8485" trgID="8550" rel="pBp" directed="false" shadow="true" shadowCol="17924" srcRow="992" trgRow="108" color="EX-dark-orange" />
    <link srcID="8485" trgID="8631" rel="pBp" directed="false" shadow="true" shadowCol="17925" srcRow="992" trgRow="109" color="EX-dark-gray-purple" />
    <link srcID="8485" trgID="9818" rel="pBp" directed="false" shadow="true" shadowCol="17926" srcRow="992" trgRow="110" color="EX-cyan" />
    <link srcID="8485" trgID="8526" rel="pBp" directed="false" shadow="true" shadowCol="17927" srcRow="992" trgRow="111" color="EX-yellow-orange" />
    <link srcID="8485" trgID="8597" rel="pBp" directed="false" shadow="true" shadowCol="17928" srcRow="992" trgRow="419" color="EX-pure-blue" />
    <link srcID="8485" trgID="8491" rel="pBp" directed="false" shadow="true" shadowCol="17929" srcRow="992" trgRow="624" color="EX-dark-yellow-green" />
    <link srcID="8485" trgID="10303" rel="pBp" directed="false" shadow="true" shadowCol="17930" srcRow="992" trgRow="933" color="EX-dark-magenta" />
    <link srcID="8485" trgID="9493" rel="pBp" directed="false" shadow="true" shadowCol="17931" srcRow="992" trgRow="980" color="EX-dark-green" />
    <link srcID="8485" trgID="9238" rel="pBp" directed="false" shadow="true" shadowCol="17932" srcRow="992" trgRow="981" color="EX-blue-magenta" />
    <link srcID="8485" trgID="8415" rel="pBp" directed="false" shadow="true" shadowCol="17933" srcRow="992" trgRow="982" color="EX-yellow-green" />
    <link srcID="8485" trgID="8484" rel="pBp" directed="false" shadow="true" shadowCol="17934" srcRow="992" trgRow="983" color="EX-magenta" />
    <link srcID="8485" trgID="8579" rel="pBp" directed="false" shadow="true" shadowCol="17935" srcRow="992" trgRow="984" color="EX-green" />
    <link srcID="8485" trgID="8474" rel="pBp" directed="false" shadow="true" shadowCol="17936" srcRow="992" trgRow="985" color="EX-yellow" />
    <link srcID="8485" trgID="9297" rel="pBp" directed="false" shadow="true" shadowCol="17937" srcRow="992" trgRow="986" color="EX-purple" />
    <link srcID="8485" trgID="9492" rel="pBp" directed="false" shadow="true" shadowCol="17938" srcRow="992" trgRow="987" color="EX-dark-purple" />
    <link srcID="8485" trgID="8843" rel="pBp" directed="false" shadow="true" shadowCol="17939" srcRow="992" trgRow="988" color="EX-dark-red" />
    <link srcID="8485" trgID="9200" rel="pBp" directed="false" shadow="true" shadowCol="17940" srcRow="992" trgRow="989" color="EX-pale-green" />
    <link srcID="8485" trgID="9471" rel="pBp" directed="false" shadow="true" shadowCol="17941" srcRow="992" trgRow="990" color="EX-pale-blue" />
    <link srcID="8485" trgID="9298" rel="pBp" directed="false" shadow="true" shadowCol="17942" srcRow="992" trgRow="991" color="EX-dark-tan" />
    <link srcID="8485" trgID="8990" rel="pBp" directed="false" shadow="false" column="12536" shadowCol="17943" srcRow="992" trgRow="2159" color="EX-pale-blue-magenta" />
    <link srcID="8485" trgID="8529" rel="pBp" directed="false" shadow="false" column="12537" shadowCol="17944" srcRow="992" trgRow="2248" color="EX-pale-yellow orange" />
    <link srcID="8485" trgID="9156" rel="pBp" directed="false" shadow="false" column="12538" shadowCol="17945" srcRow="992" trgRow="2265" color="EX-medium-magenta" />
    <link srcID="8485" trgID="9786" rel="pBp" directed="false" shadow="false" column="12539" shadowCol="17946" srcRow="992" trgRow="2277" color="EX-pale-red" />
    <link srcID="8485" trgID="10232" rel="pBp" directed="false" shadow="false" column="12540" shadowCol="17947" srcRow="992" trgRow="2291" color="EX-pale-cyan" />
    <link srcID="8485" trgID="8630" rel="pBp" directed="false" shadow="false" column="12541" shadowCol="17948" srcRow="992" trgRow="2311" color="EX-pale-yellow-green" />
    <link srcID="8485" trgID="9785" rel="pBp" directed="false" shadow="false" column="12542" shadowCol="17949" srcRow="992" trgRow="2312" color="EX-pale-purple" />
    <link srcID="8485" trgID="9259" rel="pBp" directed="false" shadow="false" column="12543" shadowCol="17950" srcRow="992" trgRow="2313" color="EX-pale-magenta" />
    <link srcID="9193" trgID="8580" rel="pBp" directed="false" shadow="true" shadowCol="17951" srcRow="993" trgRow="106" color="EX-pale-red-orange" />
    <link srcID="9193" trgID="9788" rel="pBp" directed="false" shadow="true" shadowCol="17952" srcRow="993" trgRow="107" color="EX-blue" />
    <link srcID="8550" trgID="9193" rel="pBp" directed="false" shadow="true" shadowCol="17953" srcRow="108" trgRow="993" color="EX-orange" />
    <link srcID="9193" trgID="8631" rel="pBp" directed="false" shadow="true" shadowCol="17954" srcRow="993" trgRow="109" color="EX-dark-cyan" />
    <link srcID="9193" trgID="9818" rel="pBp" directed="false" shadow="true" shadowCol="17955" srcRow="993" trgRow="110" color="EX-red" />
    <link srcID="9193" trgID="9238" rel="pBp" directed="false" shadow="true" shadowCol="17956" srcRow="993" trgRow="981" color="EX-dark-orange" />
    <link srcID="9193" trgID="8415" rel="pBp" directed="false" shadow="true" shadowCol="17957" srcRow="993" trgRow="982" color="EX-dark-gray-purple" />
    <link srcID="9193" trgID="8474" rel="pBp" directed="false" shadow="true" shadowCol="17958" srcRow="993" trgRow="985" color="EX-cyan" />
    <link srcID="9193" trgID="8843" rel="pBp" directed="false" shadow="true" shadowCol="17959" srcRow="993" trgRow="988" color="EX-yellow-orange" />
    <link srcID="9298" trgID="9193" rel="pBp" directed="false" shadow="true" shadowCol="17960" srcRow="991" trgRow="993" color="EX-pure-blue" />
    <link srcID="9193" trgID="9194" rel="pBp" directed="false" shadow="false" column="12544" shadowCol="17961" srcRow="993" trgRow="994" color="EX-dark-yellow-green" />
    <link srcID="9193" trgID="8421" rel="pBp" directed="false" shadow="false" column="12545" shadowCol="17962" srcRow="993" trgRow="2149" color="EX-dark-magenta" />
    <link srcID="8990" trgID="9193" rel="pBp" directed="false" shadow="false" column="12546" shadowCol="17963" srcRow="2159" trgRow="993" color="EX-dark-green" />
    <link srcID="9193" trgID="9786" rel="pBp" directed="false" shadow="false" column="12547" shadowCol="17964" srcRow="993" trgRow="2277" color="EX-blue-magenta" />
    <link srcID="9193" trgID="10232" rel="pBp" directed="false" shadow="false" column="12548" shadowCol="17965" srcRow="993" trgRow="2291" color="EX-yellow-green" />
    <link srcID="9193" trgID="9785" rel="pBp" directed="false" shadow="false" column="12549" shadowCol="17966" srcRow="993" trgRow="2312" color="EX-magenta" />
    <link srcID="9193" trgID="9259" rel="pBp" directed="false" shadow="false" column="12550" shadowCol="17967" srcRow="993" trgRow="2313" color="EX-green" />
    <link srcID="8580" trgID="9194" rel="pBp" directed="false" shadow="true" shadowCol="17968" srcRow="106" trgRow="994" color="EX-yellow" />
    <link srcID="8550" trgID="9194" rel="pBp" directed="false" shadow="true" shadowCol="17969" srcRow="108" trgRow="994" color="EX-purple" />
    <link srcID="8631" trgID="9194" rel="pBp" directed="false" shadow="true" shadowCol="17970" srcRow="109" trgRow="994" color="EX-dark-purple" />
    <link srcID="9194" trgID="9493" rel="pBp" directed="false" shadow="true" shadowCol="17971" srcRow="994" trgRow="980" color="EX-dark-red" />
    <link srcID="9194" trgID="8843" rel="pBp" directed="false" shadow="true" shadowCol="17972" srcRow="994" trgRow="988" color="EX-pale-green" />
    <link srcID="9193" trgID="9194" rel="pBp" directed="false" shadow="true" shadowCol="17973" srcRow="993" trgRow="994" color="EX-pale-blue" />
    <link srcID="9633" trgID="9194" rel="pBp" directed="false" shadow="false" column="12551" shadowCol="17974" srcRow="997" trgRow="994" color="EX-dark-tan" />
    <link srcID="8990" trgID="9194" rel="pBp" directed="false" shadow="false" column="12552" shadowCol="17975" srcRow="2159" trgRow="994" color="EX-pale-blue-magenta" />
    <link srcID="9786" trgID="9194" rel="pBp" directed="false" shadow="false" column="12553" shadowCol="17976" srcRow="2277" trgRow="994" color="EX-pale-yellow orange" />
    <link srcID="8580" trgID="10108" rel="pBp" directed="false" shadow="true" shadowCol="17977" srcRow="106" trgRow="995" color="EX-medium-magenta" />
    <link srcID="8631" trgID="10108" rel="pBp" directed="false" shadow="true" shadowCol="17978" srcRow="109" trgRow="995" color="EX-pale-red" />
    <link srcID="9238" trgID="10108" rel="pBp" directed="false" shadow="true" shadowCol="17979" srcRow="981" trgRow="995" color="EX-pale-cyan" />
    <link srcID="10108" trgID="8415" rel="pBp" directed="false" shadow="true" shadowCol="17980" srcRow="995" trgRow="982" color="EX-pale-yellow-green" />
    <link srcID="10108" trgID="8484" rel="pBp" directed="false" shadow="true" shadowCol="17981" srcRow="995" trgRow="983" color="EX-pale-purple" />
    <link srcID="8474" trgID="10108" rel="pBp" directed="false" shadow="true" shadowCol="17982" srcRow="985" trgRow="995" color="EX-pale-magenta" />
    <link srcID="10108" trgID="8843" rel="pBp" directed="false" shadow="true" shadowCol="17983" srcRow="995" trgRow="988" color="EX-pale-red-orange" />
    <link srcID="8990" trgID="10108" rel="pBp" directed="false" shadow="false" column="12554" shadowCol="17984" srcRow="2159" trgRow="995" color="EX-blue" />
    <link srcID="10232" trgID="10108" rel="pBp" directed="false" shadow="false" column="12555" shadowCol="17985" srcRow="2291" trgRow="995" color="EX-orange" />
    <link srcID="8630" trgID="10108" rel="pBp" directed="false" shadow="false" column="12556" shadowCol="17986" srcRow="2311" trgRow="995" color="EX-dark-cyan" />
    <link srcID="9785" trgID="10108" rel="pBp" directed="false" shadow="false" column="12557" shadowCol="17987" srcRow="2312" trgRow="995" color="EX-red" />
    <link srcID="8298" trgID="8293" rel="pBp" directed="false" shadow="true" shadowCol="17988" srcRow="744" trgRow="996" color="EX-dark-orange" />
    <link srcID="9633" trgID="9788" rel="pBp" directed="false" shadow="true" shadowCol="17989" srcRow="997" trgRow="107" color="EX-dark-gray-purple" />
    <link srcID="8550" trgID="9633" rel="pBp" directed="false" shadow="true" shadowCol="17990" srcRow="108" trgRow="997" color="EX-cyan" />
    <link srcID="10303" trgID="9633" rel="pBp" directed="false" shadow="true" shadowCol="17991" srcRow="933" trgRow="997" color="EX-yellow-orange" />
    <link srcID="9633" trgID="9493" rel="pBp" directed="false" shadow="true" shadowCol="17992" srcRow="997" trgRow="980" color="EX-pure-blue" />
    <link srcID="9633" trgID="9238" rel="pBp" directed="false" shadow="true" shadowCol="17993" srcRow="997" trgRow="981" color="EX-dark-yellow-green" />
    <link srcID="9492" trgID="9633" rel="pBp" directed="false" shadow="true" shadowCol="17994" srcRow="987" trgRow="997" color="EX-dark-magenta" />
    <link srcID="9298" trgID="9633" rel="pBp" directed="false" shadow="true" shadowCol="17995" srcRow="991" trgRow="997" color="EX-dark-green" />
    <link srcID="9633" trgID="9194" rel="pBp" directed="false" shadow="true" shadowCol="17996" srcRow="997" trgRow="994" color="EX-blue-magenta" />
    <link srcID="8990" trgID="9633" rel="pBp" directed="false" shadow="false" column="12558" shadowCol="17997" srcRow="2159" trgRow="997" color="EX-yellow-green" />
    <link srcID="8529" trgID="9633" rel="pBp" directed="false" shadow="false" column="12559" shadowCol="17998" srcRow="2248" trgRow="997" color="EX-magenta" />
    <link srcID="8445" trgID="9180" rel="pBp" directed="false" shadow="true" shadowCol="17999" srcRow="998" trgRow="509" color="EX-green" />
    <link srcID="8445" trgID="9211" rel="pBp" directed="false" shadow="false" column="12560" shadowCol="18000" srcRow="998" trgRow="2241" color="EX-yellow" />
    <link srcID="8631" trgID="9400" rel="pBp" directed="false" shadow="true" shadowCol="18001" srcRow="109" trgRow="999" color="EX-purple" />
    <link srcID="9400" trgID="9408" rel="pBp" directed="false" shadow="true" shadowCol="18002" srcRow="999" trgRow="256" color="EX-dark-purple" />
    <link srcID="9400" trgID="9899" rel="pBp" directed="false" shadow="true" shadowCol="18003" srcRow="999" trgRow="257" color="EX-dark-red" />
    <link srcID="8705" trgID="9400" rel="pBp" directed="false" shadow="true" shadowCol="18004" srcRow="429" trgRow="999" color="EX-pale-green" />
    <link srcID="9400" trgID="9481" rel="pBp" directed="false" shadow="true" shadowCol="18005" srcRow="999" trgRow="935" color="EX-pale-blue" />
    <link srcID="9400" trgID="9409" rel="pBp" directed="false" shadow="false" column="12561" shadowCol="18006" srcRow="999" trgRow="1321" color="EX-dark-tan" />
    <link srcID="9400" trgID="9771" rel="pBp" directed="false" shadow="false" column="12562" shadowCol="18007" srcRow="999" trgRow="1343" color="EX-pale-blue-magenta" />
    <link srcID="9770" trgID="9400" rel="pBp" directed="false" shadow="false" column="12563" shadowCol="18008" srcRow="1344" trgRow="999" color="EX-pale-yellow orange" />
    <link srcID="9116" trgID="8462" rel="pBp" directed="false" shadow="false" column="12564" shadowCol="18009" srcRow="1000" trgRow="1149" color="EX-medium-magenta" />
    <link srcID="8793" trgID="10375" rel="pBp" directed="false" shadow="true" shadowCol="18010" srcRow="1001" trgRow="525" color="EX-pale-red" />
    <link srcID="8793" trgID="8910" rel="pBp" directed="false" shadow="true" shadowCol="18011" srcRow="1001" trgRow="530" color="EX-pale-cyan" />
    <link srcID="9068" trgID="8793" rel="pBp" directed="false" shadow="false" column="12565" shadowCol="18012" srcRow="1068" trgRow="1001" color="EX-pale-yellow-green" />
    <link srcID="9831" trgID="8793" rel="pBp" directed="false" shadow="false" column="12566" shadowCol="18013" srcRow="1072" trgRow="1001" color="EX-pale-purple" />
    <link srcID="9678" trgID="10032" rel="pBp" directed="false" shadow="false" column="12567" shadowCol="18014" srcRow="1002" trgRow="1330" color="EX-pale-magenta" />
    <link srcID="8374" trgID="8363" rel="pBp" directed="false" shadow="true" shadowCol="18015" srcRow="1003" trgRow="113" color="EX-pale-red-orange" />
    <link srcID="9334" trgID="8374" rel="pBp" directed="false" shadow="true" shadowCol="18016" srcRow="115" trgRow="1003" color="EX-blue" />
    <link srcID="8374" trgID="9808" rel="pBp" directed="false" shadow="true" shadowCol="18017" srcRow="1003" trgRow="116" color="EX-orange" />
    <link srcID="8374" trgID="9235" rel="pBp" directed="false" shadow="true" shadowCol="18018" srcRow="1003" trgRow="117" color="EX-dark-cyan" />
    <link srcID="9087" trgID="8374" rel="pBp" directed="false" shadow="true" shadowCol="18019" srcRow="233" trgRow="1003" color="EX-red" />
    <link srcID="10508" trgID="8374" rel="pBp" directed="false" shadow="true" shadowCol="18020" srcRow="234" trgRow="1003" color="EX-dark-orange" />
    <link srcID="9750" trgID="8374" rel="pBp" directed="false" shadow="true" shadowCol="18021" srcRow="612" trgRow="1003" color="EX-dark-gray-purple" />
    <link srcID="9816" trgID="8374" rel="pBp" directed="false" shadow="true" shadowCol="18022" srcRow="680" trgRow="1003" color="EX-cyan" />
    <link srcID="8374" trgID="9833" rel="pBp" directed="false" shadow="true" shadowCol="18023" srcRow="1003" trgRow="715" color="EX-yellow-orange" />
    <link srcID="9234" trgID="8374" rel="pBp" directed="false" shadow="true" shadowCol="18024" srcRow="746" trgRow="1003" color="EX-pure-blue" />
    <link srcID="8374" trgID="9461" rel="pBp" directed="false" shadow="true" shadowCol="18025" srcRow="1003" trgRow="977" color="EX-dark-yellow-green" />
    <link srcID="8374" trgID="8448" rel="pBp" directed="false" shadow="false" column="12568" shadowCol="18026" srcRow="1003" trgRow="1004" color="EX-dark-magenta" />
    <link srcID="8374" trgID="10002" rel="pBp" directed="false" shadow="false" column="12569" shadowCol="18027" srcRow="1003" trgRow="1006" color="EX-dark-green" />
    <link srcID="8402" trgID="8374" rel="pBp" directed="false" shadow="false" column="12570" shadowCol="18028" srcRow="1007" trgRow="1003" color="EX-blue-magenta" />
    <link srcID="8374" trgID="9995" rel="pBp" directed="false" shadow="false" column="12571" shadowCol="18029" srcRow="1003" trgRow="1008" color="EX-yellow-green" />
    <link srcID="9278" trgID="8374" rel="pBp" directed="false" shadow="false" column="12572" shadowCol="18030" srcRow="1009" trgRow="1003" color="EX-magenta" />
    <link srcID="9274" trgID="8374" rel="pBp" directed="false" shadow="false" column="12573" shadowCol="18031" srcRow="1010" trgRow="1003" color="EX-green" />
    <link srcID="9672" trgID="8374" rel="pBp" directed="false" shadow="false" column="12574" shadowCol="18032" srcRow="1011" trgRow="1003" color="EX-yellow" />
    <link srcID="8374" trgID="8310" rel="pBp" directed="false" shadow="false" column="12575" shadowCol="18033" srcRow="1003" trgRow="1012" color="EX-purple" />
    <link srcID="8374" trgID="10582" rel="pBp" directed="false" shadow="false" column="12576" shadowCol="18034" srcRow="1003" trgRow="1013" color="EX-dark-purple" />
    <link srcID="8374" trgID="10018" rel="pBp" directed="false" shadow="false" column="12577" shadowCol="18035" srcRow="1003" trgRow="1014" color="EX-dark-red" />
    <link srcID="9220" trgID="8374" rel="pBp" directed="false" shadow="false" column="12578" shadowCol="18036" srcRow="1015" trgRow="1003" color="EX-pale-green" />
    <link srcID="8523" trgID="8374" rel="pBp" directed="false" shadow="false" column="12579" shadowCol="18037" srcRow="1016" trgRow="1003" color="EX-pale-blue" />
    <link srcID="8889" trgID="8374" rel="pBp" directed="false" shadow="false" column="12580" shadowCol="18038" srcRow="1017" trgRow="1003" color="EX-dark-tan" />
    <link srcID="8374" trgID="9266" rel="pBp" directed="false" shadow="false" column="12581" shadowCol="18039" srcRow="1003" trgRow="1018" color="EX-pale-blue-magenta" />
    <link srcID="8374" trgID="9838" rel="pBp" directed="false" shadow="false" column="12582" shadowCol="18040" srcRow="1003" trgRow="1312" color="EX-pale-yellow orange" />
    <link srcID="8374" trgID="9041" rel="pBp" directed="false" shadow="false" column="12583" shadowCol="18041" srcRow="1003" trgRow="1313" color="EX-medium-magenta" />
    <link srcID="9916" trgID="8374" rel="pBp" directed="false" shadow="false" column="12584" shadowCol="18042" srcRow="1314" trgRow="1003" color="EX-pale-red" />
    <link srcID="8374" trgID="8371" rel="pBp" directed="false" shadow="false" column="12585" shadowCol="18043" srcRow="1003" trgRow="2220" color="EX-pale-cyan" />
    <link srcID="9265" trgID="8374" rel="pBp" directed="false" shadow="false" column="12586" shadowCol="18044" srcRow="2315" trgRow="1003" color="EX-pale-yellow-green" />
    <link srcID="8374" trgID="9275" rel="pBp" directed="false" shadow="false" column="12587" shadowCol="18045" srcRow="1003" trgRow="2316" color="EX-pale-purple" />
    <link srcID="8448" trgID="8363" rel="pBp" directed="false" shadow="true" shadowCol="18046" srcRow="1004" trgRow="113" color="EX-pale-magenta" />
    <link srcID="10131" trgID="8448" rel="pBp" directed="false" shadow="true" shadowCol="18047" srcRow="114" trgRow="1004" color="EX-pale-red-orange" />
    <link srcID="9334" trgID="8448" rel="pBp" directed="false" shadow="true" shadowCol="18048" srcRow="115" trgRow="1004" color="EX-blue" />
    <link srcID="8448" trgID="9808" rel="pBp" directed="false" shadow="true" shadowCol="18049" srcRow="1004" trgRow="116" color="EX-orange" />
    <link srcID="8448" trgID="9235" rel="pBp" directed="false" shadow="true" shadowCol="18050" srcRow="1004" trgRow="117" color="EX-dark-cyan" />
    <link srcID="9061" trgID="8448" rel="pBp" directed="false" shadow="true" shadowCol="18051" srcRow="518" trgRow="1004" color="EX-red" />
    <link srcID="9750" trgID="8448" rel="pBp" directed="false" shadow="true" shadowCol="18052" srcRow="612" trgRow="1004" color="EX-dark-orange" />
    <link srcID="9816" trgID="8448" rel="pBp" directed="false" shadow="true" shadowCol="18053" srcRow="680" trgRow="1004" color="EX-dark-gray-purple" />
    <link srcID="8448" trgID="9833" rel="pBp" directed="false" shadow="true" shadowCol="18054" srcRow="1004" trgRow="715" color="EX-cyan" />
    <link srcID="9234" trgID="8448" rel="pBp" directed="false" shadow="true" shadowCol="18055" srcRow="746" trgRow="1004" color="EX-yellow-orange" />
    <link srcID="9461" trgID="8448" rel="pBp" directed="false" shadow="true" shadowCol="18056" srcRow="977" trgRow="1004" color="EX-pure-blue" />
    <link srcID="8374" trgID="8448" rel="pBp" directed="false" shadow="true" shadowCol="18057" srcRow="1003" trgRow="1004" color="EX-dark-yellow-green" />
    <link srcID="10002" trgID="8448" rel="pBp" directed="false" shadow="false" column="12588" shadowCol="18058" srcRow="1006" trgRow="1004" color="EX-dark-magenta" />
    <link srcID="8402" trgID="8448" rel="pBp" directed="false" shadow="false" column="12589" shadowCol="18059" srcRow="1007" trgRow="1004" color="EX-dark-green" />
    <link srcID="9995" trgID="8448" rel="pBp" directed="false" shadow="false" column="12590" shadowCol="18060" srcRow="1008" trgRow="1004" color="EX-blue-magenta" />
    <link srcID="9278" trgID="8448" rel="pBp" directed="false" shadow="false" column="12591" shadowCol="18061" srcRow="1009" trgRow="1004" color="EX-yellow-green" />
    <link srcID="9274" trgID="8448" rel="pBp" directed="false" shadow="false" column="12592" shadowCol="18062" srcRow="1010" trgRow="1004" color="EX-magenta" />
    <link srcID="9672" trgID="8448" rel="pBp" directed="false" shadow="false" column="12593" shadowCol="18063" srcRow="1011" trgRow="1004" color="EX-green" />
    <link srcID="8448" trgID="8310" rel="pBp" directed="false" shadow="false" column="12594" shadowCol="18064" srcRow="1004" trgRow="1012" color="EX-yellow" />
    <link srcID="8448" trgID="10582" rel="pBp" directed="false" shadow="false" column="12595" shadowCol="18065" srcRow="1004" trgRow="1013" color="EX-purple" />
    <link srcID="8448" trgID="10018" rel="pBp" directed="false" shadow="false" column="12596" shadowCol="18066" srcRow="1004" trgRow="1014" color="EX-dark-purple" />
    <link srcID="9220" trgID="8448" rel="pBp" directed="false" shadow="false" column="12597" shadowCol="18067" srcRow="1015" trgRow="1004" color="EX-dark-red" />
    <link srcID="8523" trgID="8448" rel="pBp" directed="false" shadow="false" column="12598" shadowCol="18068" srcRow="1016" trgRow="1004" color="EX-pale-green" />
    <link srcID="8889" trgID="8448" rel="pBp" directed="false" shadow="false" column="12599" shadowCol="18069" srcRow="1017" trgRow="1004" color="EX-pale-blue" />
    <link srcID="8448" trgID="9266" rel="pBp" directed="false" shadow="false" column="12600" shadowCol="18070" srcRow="1004" trgRow="1018" color="EX-dark-tan" />
    <link srcID="8448" trgID="10522" rel="pBp" directed="false" shadow="false" column="12601" shadowCol="18071" srcRow="1004" trgRow="1020" color="EX-pale-blue-magenta" />
    <link srcID="8262" trgID="8448" rel="pBp" directed="false" shadow="false" column="12602" shadowCol="18072" srcRow="2012" trgRow="1004" color="EX-pale-yellow orange" />
    <link srcID="8371" trgID="8448" rel="pBp" directed="false" shadow="false" column="12603" shadowCol="18073" srcRow="2220" trgRow="1004" color="EX-medium-magenta" />
    <link srcID="9265" trgID="8448" rel="pBp" directed="false" shadow="false" column="12604" shadowCol="18074" srcRow="2315" trgRow="1004" color="EX-pale-red" />
    <link srcID="9275" trgID="8448" rel="pBp" directed="false" shadow="false" column="12605" shadowCol="18075" srcRow="2316" trgRow="1004" color="EX-pale-cyan" />
    <link srcID="9422" trgID="10049" rel="pBp" directed="false" shadow="false" column="12606" shadowCol="18076" srcRow="1389" trgRow="1005" color="EX-pale-yellow-green" />
    <link srcID="9421" trgID="10049" rel="pBp" directed="false" shadow="false" column="12607" shadowCol="18077" srcRow="1527" trgRow="1005" color="EX-pale-purple" />
    <link srcID="10002" trgID="8363" rel="pBp" directed="false" shadow="true" shadowCol="18078" srcRow="1006" trgRow="113" color="EX-pale-magenta" />
    <link srcID="9334" trgID="10002" rel="pBp" directed="false" shadow="true" shadowCol="18079" srcRow="115" trgRow="1006" color="EX-pale-red-orange" />
    <link srcID="10002" trgID="9808" rel="pBp" directed="false" shadow="true" shadowCol="18080" srcRow="1006" trgRow="116" color="EX-blue" />
    <link srcID="10002" trgID="9235" rel="pBp" directed="false" shadow="true" shadowCol="18081" srcRow="1006" trgRow="117" color="EX-orange" />
    <link srcID="9816" trgID="10002" rel="pBp" directed="false" shadow="true" shadowCol="18082" srcRow="680" trgRow="1006" color="EX-dark-cyan" />
    <link srcID="10002" trgID="9833" rel="pBp" directed="false" shadow="true" shadowCol="18083" srcRow="1006" trgRow="715" color="EX-red" />
    <link srcID="9234" trgID="10002" rel="pBp" directed="false" shadow="true" shadowCol="18084" srcRow="746" trgRow="1006" color="EX-dark-orange" />
    <link srcID="10002" trgID="9461" rel="pBp" directed="false" shadow="true" shadowCol="18085" srcRow="1006" trgRow="977" color="EX-dark-gray-purple" />
    <link srcID="8374" trgID="10002" rel="pBp" directed="false" shadow="true" shadowCol="18086" srcRow="1003" trgRow="1006" color="EX-cyan" />
    <link srcID="10002" trgID="8448" rel="pBp" directed="false" shadow="true" shadowCol="18087" srcRow="1006" trgRow="1004" color="EX-yellow-orange" />
    <link srcID="8402" trgID="10002" rel="pBp" directed="false" shadow="false" column="12608" shadowCol="18088" srcRow="1007" trgRow="1006" color="EX-pure-blue" />
    <link srcID="10002" trgID="9995" rel="pBp" directed="false" shadow="false" column="12609" shadowCol="18089" srcRow="1006" trgRow="1008" color="EX-dark-yellow-green" />
    <link srcID="9278" trgID="10002" rel="pBp" directed="false" shadow="false" column="12610" shadowCol="18090" srcRow="1009" trgRow="1006" color="EX-dark-magenta" />
    <link srcID="9274" trgID="10002" rel="pBp" directed="false" shadow="false" column="12611" shadowCol="18091" srcRow="1010" trgRow="1006" color="EX-dark-green" />
    <link srcID="9672" trgID="10002" rel="pBp" directed="false" shadow="false" column="12612" shadowCol="18092" srcRow="1011" trgRow="1006" color="EX-blue-magenta" />
    <link srcID="10002" trgID="8310" rel="pBp" directed="false" shadow="false" column="12613" shadowCol="18093" srcRow="1006" trgRow="1012" color="EX-yellow-green" />
    <link srcID="10002" trgID="10582" rel="pBp" directed="false" shadow="false" column="12614" shadowCol="18094" srcRow="1006" trgRow="1013" color="EX-magenta" />
    <link srcID="10002" trgID="10018" rel="pBp" directed="false" shadow="false" column="12615" shadowCol="18095" srcRow="1006" trgRow="1014" color="EX-green" />
    <link srcID="9220" trgID="10002" rel="pBp" directed="false" shadow="false" column="12616" shadowCol="18096" srcRow="1015" trgRow="1006" color="EX-yellow" />
    <link srcID="8523" trgID="10002" rel="pBp" directed="false" shadow="false" column="12617" shadowCol="18097" srcRow="1016" trgRow="1006" color="EX-purple" />
    <link srcID="8889" trgID="10002" rel="pBp" directed="false" shadow="false" column="12618" shadowCol="18098" srcRow="1017" trgRow="1006" color="EX-dark-purple" />
    <link srcID="10002" trgID="9266" rel="pBp" directed="false" shadow="false" column="12619" shadowCol="18099" srcRow="1006" trgRow="1018" color="EX-dark-red" />
    <link srcID="10002" trgID="8371" rel="pBp" directed="false" shadow="false" column="12620" shadowCol="18100" srcRow="1006" trgRow="2220" color="EX-pale-green" />
    <link srcID="9265" trgID="10002" rel="pBp" directed="false" shadow="false" column="12621" shadowCol="18101" srcRow="2315" trgRow="1006" color="EX-pale-blue" />
    <link srcID="10002" trgID="9275" rel="pBp" directed="false" shadow="false" column="12622" shadowCol="18102" srcRow="1006" trgRow="2316" color="EX-dark-tan" />
    <link srcID="10002" trgID="9671" rel="pBp" directed="false" shadow="false" column="12623" shadowCol="18103" srcRow="1006" trgRow="2319" color="EX-pale-blue-magenta" />
    <link srcID="8402" trgID="8363" rel="pBp" directed="false" shadow="true" shadowCol="18104" srcRow="1007" trgRow="113" color="EX-pale-yellow orange" />
    <link srcID="8402" trgID="9334" rel="pBp" directed="false" shadow="true" shadowCol="18105" srcRow="1007" trgRow="115" color="EX-medium-magenta" />
    <link srcID="8402" trgID="9808" rel="pBp" directed="false" shadow="true" shadowCol="18106" srcRow="1007" trgRow="116" color="EX-pale-red" />
    <link srcID="8402" trgID="9235" rel="pBp" directed="false" shadow="true" shadowCol="18107" srcRow="1007" trgRow="117" color="EX-pale-cyan" />
    <link srcID="9750" trgID="8402" rel="pBp" directed="false" shadow="true" shadowCol="18108" srcRow="612" trgRow="1007" color="EX-pale-yellow-green" />
    <link srcID="8402" trgID="8928" rel="pBp" directed="false" shadow="true" shadowCol="18109" srcRow="1007" trgRow="641" color="EX-pale-purple" />
    <link srcID="9816" trgID="8402" rel="pBp" directed="false" shadow="true" shadowCol="18110" srcRow="680" trgRow="1007" color="EX-pale-magenta" />
    <link srcID="8402" trgID="9833" rel="pBp" directed="false" shadow="true" shadowCol="18111" srcRow="1007" trgRow="715" color="EX-pale-red-orange" />
    <link srcID="8402" trgID="9234" rel="pBp" directed="false" shadow="true" shadowCol="18112" srcRow="1007" trgRow="746" color="EX-blue" />
    <link srcID="8402" trgID="9461" rel="pBp" directed="false" shadow="true" shadowCol="18113" srcRow="1007" trgRow="977" color="EX-orange" />
    <link srcID="8402" trgID="8374" rel="pBp" directed="false" shadow="true" shadowCol="18114" srcRow="1007" trgRow="1003" color="EX-dark-cyan" />
    <link srcID="8402" trgID="8448" rel="pBp" directed="false" shadow="true" shadowCol="18115" srcRow="1007" trgRow="1004" color="EX-red" />
    <link srcID="8402" trgID="10002" rel="pBp" directed="false" shadow="true" shadowCol="18116" srcRow="1007" trgRow="1006" color="EX-dark-orange" />
    <link srcID="8402" trgID="9995" rel="pBp" directed="false" shadow="false" column="12624" shadowCol="18117" srcRow="1007" trgRow="1008" color="EX-dark-gray-purple" />
    <link srcID="8402" trgID="9278" rel="pBp" directed="false" shadow="false" column="12625" shadowCol="18118" srcRow="1007" trgRow="1009" color="EX-cyan" />
    <link srcID="8402" trgID="9274" rel="pBp" directed="false" shadow="false" column="12626" shadowCol="18119" srcRow="1007" trgRow="1010" color="EX-yellow-orange" />
    <link srcID="9672" trgID="8402" rel="pBp" directed="false" shadow="false" column="12627" shadowCol="18120" srcRow="1011" trgRow="1007" color="EX-pure-blue" />
    <link srcID="8402" trgID="8310" rel="pBp" directed="false" shadow="false" column="12628" shadowCol="18121" srcRow="1007" trgRow="1012" color="EX-dark-yellow-green" />
    <link srcID="8402" trgID="10582" rel="pBp" directed="false" shadow="false" column="12629" shadowCol="18122" srcRow="1007" trgRow="1013" color="EX-dark-magenta" />
    <link srcID="8402" trgID="10018" rel="pBp" directed="false" shadow="false" column="12630" shadowCol="18123" srcRow="1007" trgRow="1014" color="EX-dark-green" />
    <link srcID="9220" trgID="8402" rel="pBp" directed="false" shadow="false" column="12631" shadowCol="18124" srcRow="1015" trgRow="1007" color="EX-blue-magenta" />
    <link srcID="8523" trgID="8402" rel="pBp" directed="false" shadow="false" column="12632" shadowCol="18125" srcRow="1016" trgRow="1007" color="EX-yellow-green" />
    <link srcID="8402" trgID="8889" rel="pBp" directed="false" shadow="false" column="12633" shadowCol="18126" srcRow="1007" trgRow="1017" color="EX-magenta" />
    <link srcID="8402" trgID="9266" rel="pBp" directed="false" shadow="false" column="12634" shadowCol="18127" srcRow="1007" trgRow="1018" color="EX-green" />
    <link srcID="8402" trgID="10522" rel="pBp" directed="false" shadow="false" column="12635" shadowCol="18128" srcRow="1007" trgRow="1020" color="EX-yellow" />
    <link srcID="8402" trgID="8371" rel="pBp" directed="false" shadow="false" column="12636" shadowCol="18129" srcRow="1007" trgRow="2220" color="EX-purple" />
    <link srcID="8402" trgID="9265" rel="pBp" directed="false" shadow="false" column="12637" shadowCol="18130" srcRow="1007" trgRow="2315" color="EX-dark-purple" />
    <link srcID="8402" trgID="9275" rel="pBp" directed="false" shadow="false" column="12638" shadowCol="18131" srcRow="1007" trgRow="2316" color="EX-dark-red" />
    <link srcID="9995" trgID="8363" rel="pBp" directed="false" shadow="true" shadowCol="18132" srcRow="1008" trgRow="113" color="EX-pale-green" />
    <link srcID="10131" trgID="9995" rel="pBp" directed="false" shadow="true" shadowCol="18133" srcRow="114" trgRow="1008" color="EX-pale-blue" />
    <link srcID="9334" trgID="9995" rel="pBp" directed="false" shadow="true" shadowCol="18134" srcRow="115" trgRow="1008" color="EX-dark-tan" />
    <link srcID="9995" trgID="9808" rel="pBp" directed="false" shadow="true" shadowCol="18135" srcRow="1008" trgRow="116" color="EX-pale-blue-magenta" />
    <link srcID="9995" trgID="9235" rel="pBp" directed="false" shadow="true" shadowCol="18136" srcRow="1008" trgRow="117" color="EX-pale-yellow orange" />
    <link srcID="9750" trgID="9995" rel="pBp" directed="false" shadow="true" shadowCol="18137" srcRow="612" trgRow="1008" color="EX-medium-magenta" />
    <link srcID="9816" trgID="9995" rel="pBp" directed="false" shadow="true" shadowCol="18138" srcRow="680" trgRow="1008" color="EX-pale-red" />
    <link srcID="9995" trgID="9833" rel="pBp" directed="false" shadow="true" shadowCol="18139" srcRow="1008" trgRow="715" color="EX-pale-cyan" />
    <link srcID="9234" trgID="9995" rel="pBp" directed="false" shadow="true" shadowCol="18140" srcRow="746" trgRow="1008" color="EX-pale-yellow-green" />
    <link srcID="9995" trgID="9212" rel="pBp" directed="false" shadow="true" shadowCol="18141" srcRow="1008" trgRow="817" color="EX-pale-purple" />
    <link srcID="9461" trgID="9995" rel="pBp" directed="false" shadow="true" shadowCol="18142" srcRow="977" trgRow="1008" color="EX-pale-magenta" />
    <link srcID="8374" trgID="9995" rel="pBp" directed="false" shadow="true" shadowCol="18143" srcRow="1003" trgRow="1008" color="EX-pale-red-orange" />
    <link srcID="9995" trgID="8448" rel="pBp" directed="false" shadow="true" shadowCol="18144" srcRow="1008" trgRow="1004" color="EX-blue" />
    <link srcID="10002" trgID="9995" rel="pBp" directed="false" shadow="true" shadowCol="18145" srcRow="1006" trgRow="1008" color="EX-orange" />
    <link srcID="8402" trgID="9995" rel="pBp" directed="false" shadow="true" shadowCol="18146" srcRow="1007" trgRow="1008" color="EX-dark-cyan" />
    <link srcID="9278" trgID="9995" rel="pBp" directed="false" shadow="false" column="12639" shadowCol="18147" srcRow="1009" trgRow="1008" color="EX-red" />
    <link srcID="9274" trgID="9995" rel="pBp" directed="false" shadow="false" column="12640" shadowCol="18148" srcRow="1010" trgRow="1008" color="EX-dark-orange" />
    <link srcID="9672" trgID="9995" rel="pBp" directed="false" shadow="false" column="12641" shadowCol="18149" srcRow="1011" trgRow="1008" color="EX-dark-gray-purple" />
    <link srcID="9995" trgID="8310" rel="pBp" directed="false" shadow="false" column="12642" shadowCol="18150" srcRow="1008" trgRow="1012" color="EX-cyan" />
    <link srcID="9995" trgID="10582" rel="pBp" directed="false" shadow="false" column="12643" shadowCol="18151" srcRow="1008" trgRow="1013" color="EX-yellow-orange" />
    <link srcID="9995" trgID="10018" rel="pBp" directed="false" shadow="false" column="12644" shadowCol="18152" srcRow="1008" trgRow="1014" color="EX-pure-blue" />
    <link srcID="9220" trgID="9995" rel="pBp" directed="false" shadow="false" column="12645" shadowCol="18153" srcRow="1015" trgRow="1008" color="EX-dark-yellow-green" />
    <link srcID="8523" trgID="9995" rel="pBp" directed="false" shadow="false" column="12646" shadowCol="18154" srcRow="1016" trgRow="1008" color="EX-dark-magenta" />
    <link srcID="8889" trgID="9995" rel="pBp" directed="false" shadow="false" column="12647" shadowCol="18155" srcRow="1017" trgRow="1008" color="EX-dark-green" />
    <link srcID="9995" trgID="9266" rel="pBp" directed="false" shadow="false" column="12648" shadowCol="18156" srcRow="1008" trgRow="1018" color="EX-blue-magenta" />
    <link srcID="9995" trgID="9351" rel="pBp" directed="false" shadow="false" column="12649" shadowCol="18157" srcRow="1008" trgRow="1019" color="EX-yellow-green" />
    <link srcID="9995" trgID="10522" rel="pBp" directed="false" shadow="false" column="12650" shadowCol="18158" srcRow="1008" trgRow="1020" color="EX-magenta" />
    <link srcID="8525" trgID="9995" rel="pBp" directed="false" shadow="false" column="12651" shadowCol="18159" srcRow="1026" trgRow="1008" color="EX-green" />
    <link srcID="8371" trgID="9995" rel="pBp" directed="false" shadow="false" column="12652" shadowCol="18160" srcRow="2220" trgRow="1008" color="EX-yellow" />
    <link srcID="9265" trgID="9995" rel="pBp" directed="false" shadow="false" column="12653" shadowCol="18161" srcRow="2315" trgRow="1008" color="EX-purple" />
    <link srcID="9995" trgID="9275" rel="pBp" directed="false" shadow="false" column="12654" shadowCol="18162" srcRow="1008" trgRow="2316" color="EX-dark-purple" />
    <link srcID="9995" trgID="9671" rel="pBp" directed="false" shadow="false" column="12655" shadowCol="18163" srcRow="1008" trgRow="2319" color="EX-dark-red" />
    <link srcID="9278" trgID="8363" rel="pBp" directed="false" shadow="true" shadowCol="18164" srcRow="1009" trgRow="113" color="EX-pale-green" />
    <link srcID="10131" trgID="9278" rel="pBp" directed="false" shadow="true" shadowCol="18165" srcRow="114" trgRow="1009" color="EX-pale-blue" />
    <link srcID="9334" trgID="9278" rel="pBp" directed="false" shadow="true" shadowCol="18166" srcRow="115" trgRow="1009" color="EX-dark-tan" />
    <link srcID="9278" trgID="9808" rel="pBp" directed="false" shadow="true" shadowCol="18167" srcRow="1009" trgRow="116" color="EX-pale-blue-magenta" />
    <link srcID="9278" trgID="9235" rel="pBp" directed="false" shadow="true" shadowCol="18168" srcRow="1009" trgRow="117" color="EX-pale-yellow orange" />
    <link srcID="9457" trgID="9278" rel="pBp" directed="false" shadow="true" shadowCol="18169" srcRow="119" trgRow="1009" color="EX-medium-magenta" />
    <link srcID="9750" trgID="9278" rel="pBp" directed="false" shadow="true" shadowCol="18170" srcRow="612" trgRow="1009" color="EX-pale-red" />
    <link srcID="9278" trgID="8928" rel="pBp" directed="false" shadow="true" shadowCol="18171" srcRow="1009" trgRow="641" color="EX-pale-cyan" />
    <link srcID="8394" trgID="9278" rel="pBp" directed="false" shadow="true" shadowCol="18172" srcRow="642" trgRow="1009" color="EX-pale-yellow-green" />
    <link srcID="9816" trgID="9278" rel="pBp" directed="false" shadow="true" shadowCol="18173" srcRow="680" trgRow="1009" color="EX-pale-purple" />
    <link srcID="9278" trgID="9833" rel="pBp" directed="false" shadow="true" shadowCol="18174" srcRow="1009" trgRow="715" color="EX-pale-magenta" />
    <link srcID="9234" trgID="9278" rel="pBp" directed="false" shadow="true" shadowCol="18175" srcRow="746" trgRow="1009" color="EX-pale-red-orange" />
    <link srcID="9310" trgID="9278" rel="pBp" directed="false" shadow="true" shadowCol="18176" srcRow="792" trgRow="1009" color="EX-blue" />
    <link srcID="8451" trgID="9278" rel="pBp" directed="false" shadow="true" shadowCol="18177" srcRow="867" trgRow="1009" color="EX-orange" />
    <link srcID="9278" trgID="9461" rel="pBp" directed="false" shadow="true" shadowCol="18178" srcRow="1009" trgRow="977" color="EX-dark-cyan" />
    <link srcID="9278" trgID="8374" rel="pBp" directed="false" shadow="true" shadowCol="18179" srcRow="1009" trgRow="1003" color="EX-red" />
    <link srcID="9278" trgID="8448" rel="pBp" directed="false" shadow="true" shadowCol="18180" srcRow="1009" trgRow="1004" color="EX-dark-orange" />
    <link srcID="9278" trgID="10002" rel="pBp" directed="false" shadow="true" shadowCol="18181" srcRow="1009" trgRow="1006" color="EX-dark-gray-purple" />
    <link srcID="8402" trgID="9278" rel="pBp" directed="false" shadow="true" shadowCol="18182" srcRow="1007" trgRow="1009" color="EX-cyan" />
    <link srcID="9278" trgID="9995" rel="pBp" directed="false" shadow="true" shadowCol="18183" srcRow="1009" trgRow="1008" color="EX-yellow-orange" />
    <link srcID="9274" trgID="9278" rel="pBp" directed="false" shadow="false" column="12656" shadowCol="18184" srcRow="1010" trgRow="1009" color="EX-pure-blue" />
    <link srcID="9672" trgID="9278" rel="pBp" directed="false" shadow="false" column="12657" shadowCol="18185" srcRow="1011" trgRow="1009" color="EX-dark-yellow-green" />
    <link srcID="9278" trgID="8310" rel="pBp" directed="false" shadow="false" column="12658" shadowCol="18186" srcRow="1009" trgRow="1012" color="EX-dark-magenta" />
    <link srcID="9278" trgID="10582" rel="pBp" directed="false" shadow="false" column="12659" shadowCol="18187" srcRow="1009" trgRow="1013" color="EX-dark-green" />
    <link srcID="9278" trgID="10018" rel="pBp" directed="false" shadow="false" column="12660" shadowCol="18188" srcRow="1009" trgRow="1014" color="EX-blue-magenta" />
    <link srcID="9220" trgID="9278" rel="pBp" directed="false" shadow="false" column="12661" shadowCol="18189" srcRow="1015" trgRow="1009" color="EX-yellow-green" />
    <link srcID="8523" trgID="9278" rel="pBp" directed="false" shadow="false" column="12662" shadowCol="18190" srcRow="1016" trgRow="1009" color="EX-magenta" />
    <link srcID="8889" trgID="9278" rel="pBp" directed="false" shadow="false" column="12663" shadowCol="18191" srcRow="1017" trgRow="1009" color="EX-green" />
    <link srcID="9278" trgID="9266" rel="pBp" directed="false" shadow="false" column="12664" shadowCol="18192" srcRow="1009" trgRow="1018" color="EX-yellow" />
    <link srcID="9278" trgID="10522" rel="pBp" directed="false" shadow="false" column="12665" shadowCol="18193" srcRow="1009" trgRow="1020" color="EX-purple" />
    <link srcID="8525" trgID="9278" rel="pBp" directed="false" shadow="false" column="12666" shadowCol="18194" srcRow="1026" trgRow="1009" color="EX-dark-purple" />
    <link srcID="9278" trgID="8670" rel="pBp" directed="false" shadow="false" column="12667" shadowCol="18195" srcRow="1009" trgRow="1028" color="EX-dark-red" />
    <link srcID="9835" trgID="9278" rel="pBp" directed="false" shadow="false" column="12668" shadowCol="18196" srcRow="2217" trgRow="1009" color="EX-pale-green" />
    <link srcID="9278" trgID="8371" rel="pBp" directed="false" shadow="false" column="12669" shadowCol="18197" srcRow="1009" trgRow="2220" color="EX-pale-blue" />
    <link srcID="10380" trgID="9278" rel="pBp" directed="false" shadow="false" column="12670" shadowCol="18198" srcRow="2239" trgRow="1009" color="EX-dark-tan" />
    <link srcID="9278" trgID="9265" rel="pBp" directed="false" shadow="false" column="12671" shadowCol="18199" srcRow="1009" trgRow="2315" color="EX-pale-blue-magenta" />
    <link srcID="9278" trgID="9275" rel="pBp" directed="false" shadow="false" column="12672" shadowCol="18200" srcRow="1009" trgRow="2316" color="EX-pale-yellow orange" />
    <link srcID="9274" trgID="8363" rel="pBp" directed="false" shadow="true" shadowCol="18201" srcRow="1010" trgRow="113" color="EX-medium-magenta" />
    <link srcID="9334" trgID="9274" rel="pBp" directed="false" shadow="true" shadowCol="18202" srcRow="115" trgRow="1010" color="EX-pale-red" />
    <link srcID="9274" trgID="9808" rel="pBp" directed="false" shadow="true" shadowCol="18203" srcRow="1010" trgRow="116" color="EX-pale-cyan" />
    <link srcID="9274" trgID="9235" rel="pBp" directed="false" shadow="true" shadowCol="18204" srcRow="1010" trgRow="117" color="EX-pale-yellow-green" />
    <link srcID="9274" trgID="9061" rel="pBp" directed="false" shadow="true" shadowCol="18205" srcRow="1010" trgRow="518" color="EX-pale-purple" />
    <link srcID="9750" trgID="9274" rel="pBp" directed="false" shadow="true" shadowCol="18206" srcRow="612" trgRow="1010" color="EX-pale-magenta" />
    <link srcID="9816" trgID="9274" rel="pBp" directed="false" shadow="true" shadowCol="18207" srcRow="680" trgRow="1010" color="EX-pale-red-orange" />
    <link srcID="9274" trgID="9833" rel="pBp" directed="false" shadow="true" shadowCol="18208" srcRow="1010" trgRow="715" color="EX-blue" />
    <link srcID="8659" trgID="9274" rel="pBp" directed="false" shadow="true" shadowCol="18209" srcRow="742" trgRow="1010" color="EX-orange" />
    <link srcID="9234" trgID="9274" rel="pBp" directed="false" shadow="true" shadowCol="18210" srcRow="746" trgRow="1010" color="EX-dark-cyan" />
    <link srcID="9274" trgID="9461" rel="pBp" directed="false" shadow="true" shadowCol="18211" srcRow="1010" trgRow="977" color="EX-red" />
    <link srcID="9274" trgID="8374" rel="pBp" directed="false" shadow="true" shadowCol="18212" srcRow="1010" trgRow="1003" color="EX-dark-orange" />
    <link srcID="9274" trgID="8448" rel="pBp" directed="false" shadow="true" shadowCol="18213" srcRow="1010" trgRow="1004" color="EX-dark-gray-purple" />
    <link srcID="9274" trgID="10002" rel="pBp" directed="false" shadow="true" shadowCol="18214" srcRow="1010" trgRow="1006" color="EX-cyan" />
    <link srcID="8402" trgID="9274" rel="pBp" directed="false" shadow="true" shadowCol="18215" srcRow="1007" trgRow="1010" color="EX-yellow-orange" />
    <link srcID="9274" trgID="9995" rel="pBp" directed="false" shadow="true" shadowCol="18216" srcRow="1010" trgRow="1008" color="EX-pure-blue" />
    <link srcID="9274" trgID="9278" rel="pBp" directed="false" shadow="true" shadowCol="18217" srcRow="1010" trgRow="1009" color="EX-dark-yellow-green" />
    <link srcID="9672" trgID="9274" rel="pBp" directed="false" shadow="false" column="12673" shadowCol="18218" srcRow="1011" trgRow="1010" color="EX-dark-magenta" />
    <link srcID="9274" trgID="8310" rel="pBp" directed="false" shadow="false" column="12674" shadowCol="18219" srcRow="1010" trgRow="1012" color="EX-dark-green" />
    <link srcID="9274" trgID="10582" rel="pBp" directed="false" shadow="false" column="12675" shadowCol="18220" srcRow="1010" trgRow="1013" color="EX-blue-magenta" />
    <link srcID="9274" trgID="10018" rel="pBp" directed="false" shadow="false" column="12676" shadowCol="18221" srcRow="1010" trgRow="1014" color="EX-yellow-green" />
    <link srcID="9220" trgID="9274" rel="pBp" directed="false" shadow="false" column="12677" shadowCol="18222" srcRow="1015" trgRow="1010" color="EX-magenta" />
    <link srcID="8889" trgID="9274" rel="pBp" directed="false" shadow="false" column="12678" shadowCol="18223" srcRow="1017" trgRow="1010" color="EX-green" />
    <link srcID="9274" trgID="9266" rel="pBp" directed="false" shadow="false" column="12679" shadowCol="18224" srcRow="1010" trgRow="1018" color="EX-yellow" />
    <link srcID="9274" trgID="10522" rel="pBp" directed="false" shadow="false" column="12680" shadowCol="18225" srcRow="1010" trgRow="1020" color="EX-purple" />
    <link srcID="9274" trgID="8371" rel="pBp" directed="false" shadow="false" column="12681" shadowCol="18226" srcRow="1010" trgRow="2220" color="EX-dark-purple" />
    <link srcID="9274" trgID="9265" rel="pBp" directed="false" shadow="false" column="12682" shadowCol="18227" srcRow="1010" trgRow="2315" color="EX-dark-red" />
    <link srcID="9274" trgID="9275" rel="pBp" directed="false" shadow="false" column="12683" shadowCol="18228" srcRow="1010" trgRow="2316" color="EX-pale-green" />
    <link srcID="9672" trgID="8363" rel="pBp" directed="false" shadow="true" shadowCol="18229" srcRow="1011" trgRow="113" color="EX-pale-blue" />
    <link srcID="9672" trgID="10131" rel="pBp" directed="false" shadow="true" shadowCol="18230" srcRow="1011" trgRow="114" color="EX-dark-tan" />
    <link srcID="9672" trgID="9334" rel="pBp" directed="false" shadow="true" shadowCol="18231" srcRow="1011" trgRow="115" color="EX-pale-blue-magenta" />
    <link srcID="9672" trgID="9808" rel="pBp" directed="false" shadow="true" shadowCol="18232" srcRow="1011" trgRow="116" color="EX-pale-yellow orange" />
    <link srcID="9672" trgID="9457" rel="pBp" directed="false" shadow="true" shadowCol="18233" srcRow="1011" trgRow="119" color="EX-medium-magenta" />
    <link srcID="9672" trgID="9723" rel="pBp" directed="false" shadow="true" shadowCol="18234" srcRow="1011" trgRow="420" color="EX-pale-red" />
    <link srcID="9672" trgID="9223" rel="pBp" directed="false" shadow="true" shadowCol="18235" srcRow="1011" trgRow="634" color="EX-pale-cyan" />
    <link srcID="9672" trgID="9684" rel="pBp" directed="false" shadow="true" shadowCol="18236" srcRow="1011" trgRow="705" color="EX-pale-yellow-green" />
    <link srcID="9672" trgID="9059" rel="pBp" directed="false" shadow="true" shadowCol="18237" srcRow="1011" trgRow="711" color="EX-pale-purple" />
    <link srcID="9672" trgID="9833" rel="pBp" directed="false" shadow="true" shadowCol="18238" srcRow="1011" trgRow="715" color="EX-pale-magenta" />
    <link srcID="9672" trgID="9234" rel="pBp" directed="false" shadow="true" shadowCol="18239" srcRow="1011" trgRow="746" color="EX-pale-red-orange" />
    <link srcID="9672" trgID="9461" rel="pBp" directed="false" shadow="true" shadowCol="18240" srcRow="1011" trgRow="977" color="EX-blue" />
    <link srcID="9672" trgID="8374" rel="pBp" directed="false" shadow="true" shadowCol="18241" srcRow="1011" trgRow="1003" color="EX-orange" />
    <link srcID="9672" trgID="8448" rel="pBp" directed="false" shadow="true" shadowCol="18242" srcRow="1011" trgRow="1004" color="EX-dark-cyan" />
    <link srcID="9672" trgID="10002" rel="pBp" directed="false" shadow="true" shadowCol="18243" srcRow="1011" trgRow="1006" color="EX-red" />
    <link srcID="9672" trgID="8402" rel="pBp" directed="false" shadow="true" shadowCol="18244" srcRow="1011" trgRow="1007" color="EX-dark-orange" />
    <link srcID="9672" trgID="9995" rel="pBp" directed="false" shadow="true" shadowCol="18245" srcRow="1011" trgRow="1008" color="EX-dark-gray-purple" />
    <link srcID="9672" trgID="9278" rel="pBp" directed="false" shadow="true" shadowCol="18246" srcRow="1011" trgRow="1009" color="EX-cyan" />
    <link srcID="9672" trgID="9274" rel="pBp" directed="false" shadow="true" shadowCol="18247" srcRow="1011" trgRow="1010" color="EX-yellow-orange" />
    <link srcID="9672" trgID="8310" rel="pBp" directed="false" shadow="false" column="12684" shadowCol="18248" srcRow="1011" trgRow="1012" color="EX-pure-blue" />
    <link srcID="9672" trgID="9220" rel="pBp" directed="false" shadow="false" column="12685" shadowCol="18249" srcRow="1011" trgRow="1015" color="EX-dark-yellow-green" />
    <link srcID="9672" trgID="8523" rel="pBp" directed="false" shadow="false" column="12686" shadowCol="18250" srcRow="1011" trgRow="1016" color="EX-dark-magenta" />
    <link srcID="9672" trgID="8889" rel="pBp" directed="false" shadow="false" column="12687" shadowCol="18251" srcRow="1011" trgRow="1017" color="EX-dark-green" />
    <link srcID="9672" trgID="9266" rel="pBp" directed="false" shadow="false" column="12688" shadowCol="18252" srcRow="1011" trgRow="1018" color="EX-blue-magenta" />
    <link srcID="9672" trgID="8424" rel="pBp" directed="false" shadow="false" column="12689" shadowCol="18253" srcRow="1011" trgRow="1024" color="EX-yellow-green" />
    <link srcID="9672" trgID="8525" rel="pBp" directed="false" shadow="false" column="12690" shadowCol="18254" srcRow="1011" trgRow="1026" color="EX-magenta" />
    <link srcID="9672" trgID="8670" rel="pBp" directed="false" shadow="false" column="12691" shadowCol="18255" srcRow="1011" trgRow="1028" color="EX-green" />
    <link srcID="9672" trgID="9024" rel="pBp" directed="false" shadow="false" column="12692" shadowCol="18256" srcRow="1011" trgRow="1029" color="EX-yellow" />
    <link srcID="9672" trgID="9680" rel="pBp" directed="false" shadow="false" column="12693" shadowCol="18257" srcRow="1011" trgRow="1069" color="EX-purple" />
    <link srcID="8940" trgID="9672" rel="pBp" directed="false" shadow="false" column="12694" shadowCol="18258" srcRow="1342" trgRow="1011" color="EX-dark-purple" />
    <link srcID="9672" trgID="8534" rel="pBp" directed="false" shadow="false" column="12695" shadowCol="18259" srcRow="1011" trgRow="2195" color="EX-dark-red" />
    <link srcID="9672" trgID="8371" rel="pBp" directed="false" shadow="false" column="12696" shadowCol="18260" srcRow="1011" trgRow="2220" color="EX-pale-green" />
    <link srcID="10380" trgID="9672" rel="pBp" directed="false" shadow="false" column="12697" shadowCol="18261" srcRow="2239" trgRow="1011" color="EX-pale-blue" />
    <link srcID="9672" trgID="9265" rel="pBp" directed="false" shadow="false" column="12698" shadowCol="18262" srcRow="1011" trgRow="2315" color="EX-dark-tan" />
    <link srcID="9672" trgID="9275" rel="pBp" directed="false" shadow="false" column="12699" shadowCol="18263" srcRow="1011" trgRow="2316" color="EX-pale-blue-magenta" />
    <link srcID="8363" trgID="8310" rel="pBp" directed="false" shadow="true" shadowCol="18264" srcRow="113" trgRow="1012" color="EX-pale-yellow orange" />
    <link srcID="9334" trgID="8310" rel="pBp" directed="false" shadow="true" shadowCol="18265" srcRow="115" trgRow="1012" color="EX-medium-magenta" />
    <link srcID="9808" trgID="8310" rel="pBp" directed="false" shadow="true" shadowCol="18266" srcRow="116" trgRow="1012" color="EX-pale-red" />
    <link srcID="9235" trgID="8310" rel="pBp" directed="false" shadow="true" shadowCol="18267" srcRow="117" trgRow="1012" color="EX-pale-cyan" />
    <link srcID="9833" trgID="8310" rel="pBp" directed="false" shadow="true" shadowCol="18268" srcRow="715" trgRow="1012" color="EX-pale-yellow-green" />
    <link srcID="9234" trgID="8310" rel="pBp" directed="false" shadow="true" shadowCol="18269" srcRow="746" trgRow="1012" color="EX-pale-purple" />
    <link srcID="9461" trgID="8310" rel="pBp" directed="false" shadow="true" shadowCol="18270" srcRow="977" trgRow="1012" color="EX-pale-magenta" />
    <link srcID="8374" trgID="8310" rel="pBp" directed="false" shadow="true" shadowCol="18271" srcRow="1003" trgRow="1012" color="EX-pale-red-orange" />
    <link srcID="8448" trgID="8310" rel="pBp" directed="false" shadow="true" shadowCol="18272" srcRow="1004" trgRow="1012" color="EX-blue" />
    <link srcID="10002" trgID="8310" rel="pBp" directed="false" shadow="true" shadowCol="18273" srcRow="1006" trgRow="1012" color="EX-orange" />
    <link srcID="8402" trgID="8310" rel="pBp" directed="false" shadow="true" shadowCol="18274" srcRow="1007" trgRow="1012" color="EX-dark-cyan" />
    <link srcID="9995" trgID="8310" rel="pBp" directed="false" shadow="true" shadowCol="18275" srcRow="1008" trgRow="1012" color="EX-red" />
    <link srcID="9278" trgID="8310" rel="pBp" directed="false" shadow="true" shadowCol="18276" srcRow="1009" trgRow="1012" color="EX-dark-orange" />
    <link srcID="9274" trgID="8310" rel="pBp" directed="false" shadow="true" shadowCol="18277" srcRow="1010" trgRow="1012" color="EX-dark-gray-purple" />
    <link srcID="9672" trgID="8310" rel="pBp" directed="false" shadow="true" shadowCol="18278" srcRow="1011" trgRow="1012" color="EX-cyan" />
    <link srcID="9220" trgID="8310" rel="pBp" directed="false" shadow="false" column="12700" shadowCol="18279" srcRow="1015" trgRow="1012" color="EX-yellow-orange" />
    <link srcID="8889" trgID="8310" rel="pBp" directed="false" shadow="false" column="12701" shadowCol="18280" srcRow="1017" trgRow="1012" color="EX-pure-blue" />
    <link srcID="9266" trgID="8310" rel="pBp" directed="false" shadow="false" column="12702" shadowCol="18281" srcRow="1018" trgRow="1012" color="EX-dark-yellow-green" />
    <link srcID="8371" trgID="8310" rel="pBp" directed="false" shadow="false" column="12703" shadowCol="18282" srcRow="2220" trgRow="1012" color="EX-dark-magenta" />
    <link srcID="9265" trgID="8310" rel="pBp" directed="false" shadow="false" column="12704" shadowCol="18283" srcRow="2315" trgRow="1012" color="EX-dark-green" />
    <link srcID="9275" trgID="8310" rel="pBp" directed="false" shadow="false" column="12705" shadowCol="18284" srcRow="2316" trgRow="1012" color="EX-blue-magenta" />
    <link srcID="8363" trgID="10582" rel="pBp" directed="false" shadow="true" shadowCol="18285" srcRow="113" trgRow="1013" color="EX-yellow-green" />
    <link srcID="9334" trgID="10582" rel="pBp" directed="false" shadow="true" shadowCol="18286" srcRow="115" trgRow="1013" color="EX-magenta" />
    <link srcID="9808" trgID="10582" rel="pBp" directed="false" shadow="true" shadowCol="18287" srcRow="116" trgRow="1013" color="EX-green" />
    <link srcID="9235" trgID="10582" rel="pBp" directed="false" shadow="true" shadowCol="18288" srcRow="117" trgRow="1013" color="EX-yellow" />
    <link srcID="8635" trgID="10582" rel="pBp" directed="false" shadow="true" shadowCol="18289" srcRow="185" trgRow="1013" color="EX-purple" />
    <link srcID="9750" trgID="10582" rel="pBp" directed="false" shadow="true" shadowCol="18290" srcRow="612" trgRow="1013" color="EX-dark-purple" />
    <link srcID="9816" trgID="10582" rel="pBp" directed="false" shadow="true" shadowCol="18291" srcRow="680" trgRow="1013" color="EX-dark-red" />
    <link srcID="9833" trgID="10582" rel="pBp" directed="false" shadow="true" shadowCol="18292" srcRow="715" trgRow="1013" color="EX-pale-green" />
    <link srcID="9234" trgID="10582" rel="pBp" directed="false" shadow="true" shadowCol="18293" srcRow="746" trgRow="1013" color="EX-pale-blue" />
    <link srcID="9461" trgID="10582" rel="pBp" directed="false" shadow="true" shadowCol="18294" srcRow="977" trgRow="1013" color="EX-dark-tan" />
    <link srcID="8374" trgID="10582" rel="pBp" directed="false" shadow="true" shadowCol="18295" srcRow="1003" trgRow="1013" color="EX-pale-blue-magenta" />
    <link srcID="8448" trgID="10582" rel="pBp" directed="false" shadow="true" shadowCol="18296" srcRow="1004" trgRow="1013" color="EX-pale-yellow orange" />
    <link srcID="10002" trgID="10582" rel="pBp" directed="false" shadow="true" shadowCol="18297" srcRow="1006" trgRow="1013" color="EX-medium-magenta" />
    <link srcID="8402" trgID="10582" rel="pBp" directed="false" shadow="true" shadowCol="18298" srcRow="1007" trgRow="1013" color="EX-pale-red" />
    <link srcID="9995" trgID="10582" rel="pBp" directed="false" shadow="true" shadowCol="18299" srcRow="1008" trgRow="1013" color="EX-pale-cyan" />
    <link srcID="9278" trgID="10582" rel="pBp" directed="false" shadow="true" shadowCol="18300" srcRow="1009" trgRow="1013" color="EX-pale-yellow-green" />
    <link srcID="9274" trgID="10582" rel="pBp" directed="false" shadow="true" shadowCol="18301" srcRow="1010" trgRow="1013" color="EX-pale-purple" />
    <link srcID="10582" trgID="10018" rel="pBp" directed="false" shadow="false" column="12706" shadowCol="18302" srcRow="1013" trgRow="1014" color="EX-pale-magenta" />
    <link srcID="8889" trgID="10582" rel="pBp" directed="false" shadow="false" column="12707" shadowCol="18303" srcRow="1017" trgRow="1013" color="EX-pale-red-orange" />
    <link srcID="9266" trgID="10582" rel="pBp" directed="false" shadow="false" column="12708" shadowCol="18304" srcRow="1018" trgRow="1013" color="EX-blue" />
    <link srcID="10582" trgID="10522" rel="pBp" directed="false" shadow="false" column="12709" shadowCol="18305" srcRow="1013" trgRow="1020" color="EX-orange" />
    <link srcID="9275" trgID="10582" rel="pBp" directed="false" shadow="false" column="12710" shadowCol="18306" srcRow="2316" trgRow="1013" color="EX-dark-cyan" />
    <link srcID="8363" trgID="10018" rel="pBp" directed="false" shadow="true" shadowCol="18307" srcRow="113" trgRow="1014" color="EX-red" />
    <link srcID="9334" trgID="10018" rel="pBp" directed="false" shadow="true" shadowCol="18308" srcRow="115" trgRow="1014" color="EX-dark-orange" />
    <link srcID="9808" trgID="10018" rel="pBp" directed="false" shadow="true" shadowCol="18309" srcRow="116" trgRow="1014" color="EX-dark-gray-purple" />
    <link srcID="9235" trgID="10018" rel="pBp" directed="false" shadow="true" shadowCol="18310" srcRow="117" trgRow="1014" color="EX-cyan" />
    <link srcID="9816" trgID="10018" rel="pBp" directed="false" shadow="true" shadowCol="18311" srcRow="680" trgRow="1014" color="EX-yellow-orange" />
    <link srcID="9833" trgID="10018" rel="pBp" directed="false" shadow="true" shadowCol="18312" srcRow="715" trgRow="1014" color="EX-pure-blue" />
    <link srcID="9234" trgID="10018" rel="pBp" directed="false" shadow="true" shadowCol="18313" srcRow="746" trgRow="1014" color="EX-dark-yellow-green" />
    <link srcID="9461" trgID="10018" rel="pBp" directed="false" shadow="true" shadowCol="18314" srcRow="977" trgRow="1014" color="EX-dark-magenta" />
    <link srcID="8374" trgID="10018" rel="pBp" directed="false" shadow="true" shadowCol="18315" srcRow="1003" trgRow="1014" color="EX-dark-green" />
    <link srcID="8448" trgID="10018" rel="pBp" directed="false" shadow="true" shadowCol="18316" srcRow="1004" trgRow="1014" color="EX-blue-magenta" />
    <link srcID="10002" trgID="10018" rel="pBp" directed="false" shadow="true" shadowCol="18317" srcRow="1006" trgRow="1014" color="EX-yellow-green" />
    <link srcID="8402" trgID="10018" rel="pBp" directed="false" shadow="true" shadowCol="18318" srcRow="1007" trgRow="1014" color="EX-magenta" />
    <link srcID="9995" trgID="10018" rel="pBp" directed="false" shadow="true" shadowCol="18319" srcRow="1008" trgRow="1014" color="EX-green" />
    <link srcID="9278" trgID="10018" rel="pBp" directed="false" shadow="true" shadowCol="18320" srcRow="1009" trgRow="1014" color="EX-yellow" />
    <link srcID="9274" trgID="10018" rel="pBp" directed="false" shadow="true" shadowCol="18321" srcRow="1010" trgRow="1014" color="EX-purple" />
    <link srcID="10582" trgID="10018" rel="pBp" directed="false" shadow="true" shadowCol="18322" srcRow="1013" trgRow="1014" color="EX-dark-purple" />
    <link srcID="8889" trgID="10018" rel="pBp" directed="false" shadow="false" column="12711" shadowCol="18323" srcRow="1017" trgRow="1014" color="EX-dark-red" />
    <link srcID="9266" trgID="10018" rel="pBp" directed="false" shadow="false" column="12712" shadowCol="18324" srcRow="1018" trgRow="1014" color="EX-pale-green" />
    <link srcID="10018" trgID="10522" rel="pBp" directed="false" shadow="false" column="12713" shadowCol="18325" srcRow="1014" trgRow="1020" color="EX-pale-blue" />
    <link srcID="8371" trgID="10018" rel="pBp" directed="false" shadow="false" column="12714" shadowCol="18326" srcRow="2220" trgRow="1014" color="EX-dark-tan" />
    <link srcID="9265" trgID="10018" rel="pBp" directed="false" shadow="false" column="12715" shadowCol="18327" srcRow="2315" trgRow="1014" color="EX-pale-blue-magenta" />
    <link srcID="9275" trgID="10018" rel="pBp" directed="false" shadow="false" column="12716" shadowCol="18328" srcRow="2316" trgRow="1014" color="EX-pale-yellow orange" />
    <link srcID="9837" trgID="10018" rel="pBp" directed="false" shadow="false" column="12717" shadowCol="18329" srcRow="2318" trgRow="1014" color="EX-medium-magenta" />
    <link srcID="9220" trgID="8363" rel="pBp" directed="false" shadow="true" shadowCol="18330" srcRow="1015" trgRow="113" color="EX-pale-red" />
    <link srcID="9220" trgID="9334" rel="pBp" directed="false" shadow="true" shadowCol="18331" srcRow="1015" trgRow="115" color="EX-pale-cyan" />
    <link srcID="9220" trgID="9808" rel="pBp" directed="false" shadow="true" shadowCol="18332" srcRow="1015" trgRow="116" color="EX-pale-yellow-green" />
    <link srcID="9220" trgID="9816" rel="pBp" directed="false" shadow="true" shadowCol="18333" srcRow="1015" trgRow="680" color="EX-pale-purple" />
    <link srcID="9220" trgID="9833" rel="pBp" directed="false" shadow="true" shadowCol="18334" srcRow="1015" trgRow="715" color="EX-pale-magenta" />
    <link srcID="9220" trgID="9234" rel="pBp" directed="false" shadow="true" shadowCol="18335" srcRow="1015" trgRow="746" color="EX-pale-red-orange" />
    <link srcID="9220" trgID="9461" rel="pBp" directed="false" shadow="true" shadowCol="18336" srcRow="1015" trgRow="977" color="EX-blue" />
    <link srcID="9220" trgID="8374" rel="pBp" directed="false" shadow="true" shadowCol="18337" srcRow="1015" trgRow="1003" color="EX-orange" />
    <link srcID="9220" trgID="8448" rel="pBp" directed="false" shadow="true" shadowCol="18338" srcRow="1015" trgRow="1004" color="EX-dark-cyan" />
    <link srcID="9220" trgID="10002" rel="pBp" directed="false" shadow="true" shadowCol="18339" srcRow="1015" trgRow="1006" color="EX-red" />
    <link srcID="9220" trgID="8402" rel="pBp" directed="false" shadow="true" shadowCol="18340" srcRow="1015" trgRow="1007" color="EX-dark-orange" />
    <link srcID="9220" trgID="9995" rel="pBp" directed="false" shadow="true" shadowCol="18341" srcRow="1015" trgRow="1008" color="EX-dark-gray-purple" />
    <link srcID="9220" trgID="9278" rel="pBp" directed="false" shadow="true" shadowCol="18342" srcRow="1015" trgRow="1009" color="EX-cyan" />
    <link srcID="9220" trgID="9274" rel="pBp" directed="false" shadow="true" shadowCol="18343" srcRow="1015" trgRow="1010" color="EX-yellow-orange" />
    <link srcID="9672" trgID="9220" rel="pBp" directed="false" shadow="true" shadowCol="18344" srcRow="1011" trgRow="1015" color="EX-pure-blue" />
    <link srcID="9220" trgID="8310" rel="pBp" directed="false" shadow="true" shadowCol="18345" srcRow="1015" trgRow="1012" color="EX-dark-yellow-green" />
    <link srcID="9220" trgID="8889" rel="pBp" directed="false" shadow="false" column="12718" shadowCol="18346" srcRow="1015" trgRow="1017" color="EX-dark-magenta" />
    <link srcID="9220" trgID="9266" rel="pBp" directed="false" shadow="false" column="12719" shadowCol="18347" srcRow="1015" trgRow="1018" color="EX-dark-green" />
    <link srcID="9220" trgID="8371" rel="pBp" directed="false" shadow="false" column="12720" shadowCol="18348" srcRow="1015" trgRow="2220" color="EX-blue-magenta" />
    <link srcID="9220" trgID="9265" rel="pBp" directed="false" shadow="false" column="12721" shadowCol="18349" srcRow="1015" trgRow="2315" color="EX-yellow-green" />
    <link srcID="9220" trgID="9275" rel="pBp" directed="false" shadow="false" column="12722" shadowCol="18350" srcRow="1015" trgRow="2316" color="EX-magenta" />
    <link srcID="9220" trgID="9671" rel="pBp" directed="false" shadow="false" column="12723" shadowCol="18351" srcRow="1015" trgRow="2319" color="EX-green" />
    <link srcID="8523" trgID="8363" rel="pBp" directed="false" shadow="true" shadowCol="18352" srcRow="1016" trgRow="113" color="EX-yellow" />
    <link srcID="10131" trgID="8523" rel="pBp" directed="false" shadow="true" shadowCol="18353" srcRow="114" trgRow="1016" color="EX-purple" />
    <link srcID="8523" trgID="9334" rel="pBp" directed="false" shadow="true" shadowCol="18354" srcRow="1016" trgRow="115" color="EX-dark-purple" />
    <link srcID="8523" trgID="9808" rel="pBp" directed="false" shadow="true" shadowCol="18355" srcRow="1016" trgRow="116" color="EX-dark-red" />
    <link srcID="9457" trgID="8523" rel="pBp" directed="false" shadow="true" shadowCol="18356" srcRow="119" trgRow="1016" color="EX-pale-green" />
    <link srcID="8523" trgID="10099" rel="pBp" directed="false" shadow="true" shadowCol="18357" srcRow="1016" trgRow="120" color="EX-pale-blue" />
    <link srcID="8523" trgID="8673" rel="pBp" directed="false" shadow="true" shadowCol="18358" srcRow="1016" trgRow="121" color="EX-dark-tan" />
    <link srcID="8523" trgID="9500" rel="pBp" directed="false" shadow="true" shadowCol="18359" srcRow="1016" trgRow="122" color="EX-pale-blue-magenta" />
    <link srcID="8523" trgID="9723" rel="pBp" directed="false" shadow="true" shadowCol="18360" srcRow="1016" trgRow="420" color="EX-pale-yellow orange" />
    <link srcID="9807" trgID="8523" rel="pBp" directed="false" shadow="true" shadowCol="18361" srcRow="670" trgRow="1016" color="EX-medium-magenta" />
    <link srcID="8523" trgID="9833" rel="pBp" directed="false" shadow="true" shadowCol="18362" srcRow="1016" trgRow="715" color="EX-pale-red" />
    <link srcID="8523" trgID="9234" rel="pBp" directed="false" shadow="true" shadowCol="18363" srcRow="1016" trgRow="746" color="EX-pale-cyan" />
    <link srcID="8523" trgID="9461" rel="pBp" directed="false" shadow="true" shadowCol="18364" srcRow="1016" trgRow="977" color="EX-pale-yellow-green" />
    <link srcID="8523" trgID="8374" rel="pBp" directed="false" shadow="true" shadowCol="18365" srcRow="1016" trgRow="1003" color="EX-pale-purple" />
    <link srcID="8523" trgID="8448" rel="pBp" directed="false" shadow="true" shadowCol="18366" srcRow="1016" trgRow="1004" color="EX-pale-magenta" />
    <link srcID="8523" trgID="10002" rel="pBp" directed="false" shadow="true" shadowCol="18367" srcRow="1016" trgRow="1006" color="EX-pale-red-orange" />
    <link srcID="8523" trgID="8402" rel="pBp" directed="false" shadow="true" shadowCol="18368" srcRow="1016" trgRow="1007" color="EX-blue" />
    <link srcID="8523" trgID="9995" rel="pBp" directed="false" shadow="true" shadowCol="18369" srcRow="1016" trgRow="1008" color="EX-orange" />
    <link srcID="8523" trgID="9278" rel="pBp" directed="false" shadow="true" shadowCol="18370" srcRow="1016" trgRow="1009" color="EX-dark-cyan" />
    <link srcID="9672" trgID="8523" rel="pBp" directed="false" shadow="true" shadowCol="18371" srcRow="1011" trgRow="1016" color="EX-red" />
    <link srcID="8523" trgID="8889" rel="pBp" directed="false" shadow="false" column="12724" shadowCol="18372" srcRow="1016" trgRow="1017" color="EX-dark-orange" />
    <link srcID="8523" trgID="9266" rel="pBp" directed="false" shadow="false" column="12725" shadowCol="18373" srcRow="1016" trgRow="1018" color="EX-dark-gray-purple" />
    <link srcID="8523" trgID="8391" rel="pBp" directed="false" shadow="false" column="12726" shadowCol="18374" srcRow="1016" trgRow="1022" color="EX-cyan" />
    <link srcID="8523" trgID="9004" rel="pBp" directed="false" shadow="false" column="12727" shadowCol="18375" srcRow="1016" trgRow="1023" color="EX-yellow-orange" />
    <link srcID="8523" trgID="8424" rel="pBp" directed="false" shadow="false" column="12728" shadowCol="18376" srcRow="1016" trgRow="1024" color="EX-pure-blue" />
    <link srcID="8523" trgID="8525" rel="pBp" directed="false" shadow="false" column="12729" shadowCol="18377" srcRow="1016" trgRow="1026" color="EX-dark-yellow-green" />
    <link srcID="8669" trgID="8523" rel="pBp" directed="false" shadow="false" column="12730" shadowCol="18378" srcRow="1027" trgRow="1016" color="EX-dark-magenta" />
    <link srcID="8523" trgID="8670" rel="pBp" directed="false" shadow="false" column="12731" shadowCol="18379" srcRow="1016" trgRow="1028" color="EX-dark-green" />
    <link srcID="9024" trgID="8523" rel="pBp" directed="false" shadow="false" column="12732" shadowCol="18380" srcRow="1029" trgRow="1016" color="EX-blue-magenta" />
    <link srcID="8966" trgID="8523" rel="pBp" directed="false" shadow="false" column="12733" shadowCol="18381" srcRow="1030" trgRow="1016" color="EX-yellow-green" />
    <link srcID="8409" trgID="8523" rel="pBp" directed="false" shadow="false" column="12734" shadowCol="18382" srcRow="1031" trgRow="1016" color="EX-magenta" />
    <link srcID="9691" trgID="8523" rel="pBp" directed="false" shadow="false" column="12735" shadowCol="18383" srcRow="1033" trgRow="1016" color="EX-green" />
    <link srcID="8523" trgID="8371" rel="pBp" directed="false" shadow="false" column="12736" shadowCol="18384" srcRow="1016" trgRow="2220" color="EX-yellow" />
    <link srcID="8523" trgID="9265" rel="pBp" directed="false" shadow="false" column="12737" shadowCol="18385" srcRow="1016" trgRow="2315" color="EX-purple" />
    <link srcID="8523" trgID="9275" rel="pBp" directed="false" shadow="false" column="12738" shadowCol="18386" srcRow="1016" trgRow="2316" color="EX-dark-purple" />
    <link srcID="8889" trgID="8363" rel="pBp" directed="false" shadow="true" shadowCol="18387" srcRow="1017" trgRow="113" color="EX-dark-red" />
    <link srcID="10131" trgID="8889" rel="pBp" directed="false" shadow="true" shadowCol="18388" srcRow="114" trgRow="1017" color="EX-pale-green" />
    <link srcID="9334" trgID="8889" rel="pBp" directed="false" shadow="true" shadowCol="18389" srcRow="115" trgRow="1017" color="EX-pale-blue" />
    <link srcID="8889" trgID="9808" rel="pBp" directed="false" shadow="true" shadowCol="18390" srcRow="1017" trgRow="116" color="EX-dark-tan" />
    <link srcID="8889" trgID="9235" rel="pBp" directed="false" shadow="true" shadowCol="18391" srcRow="1017" trgRow="117" color="EX-pale-blue-magenta" />
    <link srcID="9750" trgID="8889" rel="pBp" directed="false" shadow="true" shadowCol="18392" srcRow="612" trgRow="1017" color="EX-pale-yellow orange" />
    <link srcID="8889" trgID="8928" rel="pBp" directed="false" shadow="true" shadowCol="18393" srcRow="1017" trgRow="641" color="EX-medium-magenta" />
    <link srcID="9816" trgID="8889" rel="pBp" directed="false" shadow="true" shadowCol="18394" srcRow="680" trgRow="1017" color="EX-pale-red" />
    <link srcID="8889" trgID="9833" rel="pBp" directed="false" shadow="true" shadowCol="18395" srcRow="1017" trgRow="715" color="EX-pale-cyan" />
    <link srcID="9234" trgID="8889" rel="pBp" directed="false" shadow="true" shadowCol="18396" srcRow="746" trgRow="1017" color="EX-pale-yellow-green" />
    <link srcID="8889" trgID="9461" rel="pBp" directed="false" shadow="true" shadowCol="18397" srcRow="1017" trgRow="977" color="EX-pale-purple" />
    <link srcID="8889" trgID="8374" rel="pBp" directed="false" shadow="true" shadowCol="18398" srcRow="1017" trgRow="1003" color="EX-pale-magenta" />
    <link srcID="8889" trgID="8448" rel="pBp" directed="false" shadow="true" shadowCol="18399" srcRow="1017" trgRow="1004" color="EX-pale-red-orange" />
    <link srcID="8889" trgID="10002" rel="pBp" directed="false" shadow="true" shadowCol="18400" srcRow="1017" trgRow="1006" color="EX-blue" />
    <link srcID="8402" trgID="8889" rel="pBp" directed="false" shadow="true" shadowCol="18401" srcRow="1007" trgRow="1017" color="EX-orange" />
    <link srcID="8889" trgID="9995" rel="pBp" directed="false" shadow="true" shadowCol="18402" srcRow="1017" trgRow="1008" color="EX-dark-cyan" />
    <link srcID="8889" trgID="9278" rel="pBp" directed="false" shadow="true" shadowCol="18403" srcRow="1017" trgRow="1009" color="EX-red" />
    <link srcID="8889" trgID="9274" rel="pBp" directed="false" shadow="true" shadowCol="18404" srcRow="1017" trgRow="1010" color="EX-dark-orange" />
    <link srcID="9672" trgID="8889" rel="pBp" directed="false" shadow="true" shadowCol="18405" srcRow="1011" trgRow="1017" color="EX-dark-gray-purple" />
    <link srcID="8889" trgID="8310" rel="pBp" directed="false" shadow="true" shadowCol="18406" srcRow="1017" trgRow="1012" color="EX-cyan" />
    <link srcID="8889" trgID="10582" rel="pBp" directed="false" shadow="true" shadowCol="18407" srcRow="1017" trgRow="1013" color="EX-yellow-orange" />
    <link srcID="8889" trgID="10018" rel="pBp" directed="false" shadow="true" shadowCol="18408" srcRow="1017" trgRow="1014" color="EX-pure-blue" />
    <link srcID="9220" trgID="8889" rel="pBp" directed="false" shadow="true" shadowCol="18409" srcRow="1015" trgRow="1017" color="EX-dark-yellow-green" />
    <link srcID="8523" trgID="8889" rel="pBp" directed="false" shadow="true" shadowCol="18410" srcRow="1016" trgRow="1017" color="EX-dark-magenta" />
    <link srcID="8889" trgID="9266" rel="pBp" directed="false" shadow="false" column="12739" shadowCol="18411" srcRow="1017" trgRow="1018" color="EX-dark-green" />
    <link srcID="8889" trgID="9351" rel="pBp" directed="false" shadow="false" column="12740" shadowCol="18412" srcRow="1017" trgRow="1019" color="EX-blue-magenta" />
    <link srcID="8889" trgID="10522" rel="pBp" directed="false" shadow="false" column="12741" shadowCol="18413" srcRow="1017" trgRow="1020" color="EX-yellow-green" />
    <link srcID="8889" trgID="8371" rel="pBp" directed="false" shadow="false" column="12742" shadowCol="18414" srcRow="1017" trgRow="2220" color="EX-magenta" />
    <link srcID="8889" trgID="9265" rel="pBp" directed="false" shadow="false" column="12743" shadowCol="18415" srcRow="1017" trgRow="2315" color="EX-green" />
    <link srcID="8889" trgID="9275" rel="pBp" directed="false" shadow="false" column="12744" shadowCol="18416" srcRow="1017" trgRow="2316" color="EX-yellow" />
    <link srcID="8363" trgID="9266" rel="pBp" directed="false" shadow="true" shadowCol="18417" srcRow="113" trgRow="1018" color="EX-purple" />
    <link srcID="9334" trgID="9266" rel="pBp" directed="false" shadow="true" shadowCol="18418" srcRow="115" trgRow="1018" color="EX-dark-purple" />
    <link srcID="9808" trgID="9266" rel="pBp" directed="false" shadow="true" shadowCol="18419" srcRow="116" trgRow="1018" color="EX-dark-red" />
    <link srcID="9266" trgID="9235" rel="pBp" directed="false" shadow="true" shadowCol="18420" srcRow="1018" trgRow="117" color="EX-pale-green" />
    <link srcID="9750" trgID="9266" rel="pBp" directed="false" shadow="true" shadowCol="18421" srcRow="612" trgRow="1018" color="EX-pale-blue" />
    <link srcID="9816" trgID="9266" rel="pBp" directed="false" shadow="true" shadowCol="18422" srcRow="680" trgRow="1018" color="EX-dark-tan" />
    <link srcID="9833" trgID="9266" rel="pBp" directed="false" shadow="true" shadowCol="18423" srcRow="715" trgRow="1018" color="EX-pale-blue-magenta" />
    <link srcID="9234" trgID="9266" rel="pBp" directed="false" shadow="true" shadowCol="18424" srcRow="746" trgRow="1018" color="EX-pale-yellow orange" />
    <link srcID="9461" trgID="9266" rel="pBp" directed="false" shadow="true" shadowCol="18425" srcRow="977" trgRow="1018" color="EX-medium-magenta" />
    <link srcID="8374" trgID="9266" rel="pBp" directed="false" shadow="true" shadowCol="18426" srcRow="1003" trgRow="1018" color="EX-pale-red" />
    <link srcID="8448" trgID="9266" rel="pBp" directed="false" shadow="true" shadowCol="18427" srcRow="1004" trgRow="1018" color="EX-pale-cyan" />
    <link srcID="10002" trgID="9266" rel="pBp" directed="false" shadow="true" shadowCol="18428" srcRow="1006" trgRow="1018" color="EX-pale-yellow-green" />
    <link srcID="8402" trgID="9266" rel="pBp" directed="false" shadow="true" shadowCol="18429" srcRow="1007" trgRow="1018" color="EX-pale-purple" />
    <link srcID="9995" trgID="9266" rel="pBp" directed="false" shadow="true" shadowCol="18430" srcRow="1008" trgRow="1018" color="EX-pale-magenta" />
    <link srcID="9278" trgID="9266" rel="pBp" directed="false" shadow="true" shadowCol="18431" srcRow="1009" trgRow="1018" color="EX-pale-red-orange" />
    <link srcID="9274" trgID="9266" rel="pBp" directed="false" shadow="true" shadowCol="18432" srcRow="1010" trgRow="1018" color="EX-blue" />
    <link srcID="9672" trgID="9266" rel="pBp" directed="false" shadow="true" shadowCol="18433" srcRow="1011" trgRow="1018" color="EX-orange" />
    <link srcID="9266" trgID="8310" rel="pBp" directed="false" shadow="true" shadowCol="18434" srcRow="1018" trgRow="1012" color="EX-dark-cyan" />
    <link srcID="9266" trgID="10582" rel="pBp" directed="false" shadow="true" shadowCol="18435" srcRow="1018" trgRow="1013" color="EX-red" />
    <link srcID="9266" trgID="10018" rel="pBp" directed="false" shadow="true" shadowCol="18436" srcRow="1018" trgRow="1014" color="EX-dark-orange" />
    <link srcID="9220" trgID="9266" rel="pBp" directed="false" shadow="true" shadowCol="18437" srcRow="1015" trgRow="1018" color="EX-dark-gray-purple" />
    <link srcID="8523" trgID="9266" rel="pBp" directed="false" shadow="true" shadowCol="18438" srcRow="1016" trgRow="1018" color="EX-cyan" />
    <link srcID="8889" trgID="9266" rel="pBp" directed="false" shadow="true" shadowCol="18439" srcRow="1017" trgRow="1018" color="EX-yellow-orange" />
    <link srcID="8371" trgID="9266" rel="pBp" directed="false" shadow="false" column="12745" shadowCol="18440" srcRow="2220" trgRow="1018" color="EX-pure-blue" />
    <link srcID="9265" trgID="9266" rel="pBp" directed="false" shadow="false" column="12746" shadowCol="18441" srcRow="2315" trgRow="1018" color="EX-dark-yellow-green" />
    <link srcID="9275" trgID="9266" rel="pBp" directed="false" shadow="false" column="12747" shadowCol="18442" srcRow="2316" trgRow="1018" color="EX-dark-magenta" />
    <link srcID="8363" trgID="9351" rel="pBp" directed="false" shadow="true" shadowCol="18443" srcRow="113" trgRow="1019" color="EX-dark-green" />
    <link srcID="9334" trgID="9351" rel="pBp" directed="false" shadow="true" shadowCol="18444" srcRow="115" trgRow="1019" color="EX-blue-magenta" />
    <link srcID="9833" trgID="9351" rel="pBp" directed="false" shadow="true" shadowCol="18445" srcRow="715" trgRow="1019" color="EX-yellow-green" />
    <link srcID="9995" trgID="9351" rel="pBp" directed="false" shadow="true" shadowCol="18446" srcRow="1008" trgRow="1019" color="EX-magenta" />
    <link srcID="8889" trgID="9351" rel="pBp" directed="false" shadow="true" shadowCol="18447" srcRow="1017" trgRow="1019" color="EX-green" />
    <link srcID="8371" trgID="9351" rel="pBp" directed="false" shadow="false" column="12748" shadowCol="18448" srcRow="2220" trgRow="1019" color="EX-yellow" />
    <link srcID="9275" trgID="9351" rel="pBp" directed="false" shadow="false" column="12749" shadowCol="18449" srcRow="2316" trgRow="1019" color="EX-purple" />
    <link srcID="8363" trgID="10522" rel="pBp" directed="false" shadow="true" shadowCol="18450" srcRow="113" trgRow="1020" color="EX-dark-purple" />
    <link srcID="9334" trgID="10522" rel="pBp" directed="false" shadow="true" shadowCol="18451" srcRow="115" trgRow="1020" color="EX-dark-red" />
    <link srcID="9808" trgID="10522" rel="pBp" directed="false" shadow="true" shadowCol="18452" srcRow="116" trgRow="1020" color="EX-pale-green" />
    <link srcID="9235" trgID="10522" rel="pBp" directed="false" shadow="true" shadowCol="18453" srcRow="117" trgRow="1020" color="EX-pale-blue" />
    <link srcID="9429" trgID="10522" rel="pBp" directed="false" shadow="true" shadowCol="18454" srcRow="273" trgRow="1020" color="EX-dark-tan" />
    <link srcID="10396" trgID="10522" rel="pBp" directed="false" shadow="true" shadowCol="18455" srcRow="274" trgRow="1020" color="EX-pale-blue-magenta" />
    <link srcID="9816" trgID="10522" rel="pBp" directed="false" shadow="true" shadowCol="18456" srcRow="680" trgRow="1020" color="EX-pale-yellow orange" />
    <link srcID="9833" trgID="10522" rel="pBp" directed="false" shadow="true" shadowCol="18457" srcRow="715" trgRow="1020" color="EX-medium-magenta" />
    <link srcID="8448" trgID="10522" rel="pBp" directed="false" shadow="true" shadowCol="18458" srcRow="1004" trgRow="1020" color="EX-pale-red" />
    <link srcID="8402" trgID="10522" rel="pBp" directed="false" shadow="true" shadowCol="18459" srcRow="1007" trgRow="1020" color="EX-pale-cyan" />
    <link srcID="9995" trgID="10522" rel="pBp" directed="false" shadow="true" shadowCol="18460" srcRow="1008" trgRow="1020" color="EX-pale-yellow-green" />
    <link srcID="9278" trgID="10522" rel="pBp" directed="false" shadow="true" shadowCol="18461" srcRow="1009" trgRow="1020" color="EX-pale-purple" />
    <link srcID="9274" trgID="10522" rel="pBp" directed="false" shadow="true" shadowCol="18462" srcRow="1010" trgRow="1020" color="EX-pale-magenta" />
    <link srcID="10582" trgID="10522" rel="pBp" directed="false" shadow="true" shadowCol="18463" srcRow="1013" trgRow="1020" color="EX-pale-red-orange" />
    <link srcID="10018" trgID="10522" rel="pBp" directed="false" shadow="true" shadowCol="18464" srcRow="1014" trgRow="1020" color="EX-blue" />
    <link srcID="8889" trgID="10522" rel="pBp" directed="false" shadow="true" shadowCol="18465" srcRow="1017" trgRow="1020" color="EX-orange" />
    <link srcID="9275" trgID="10522" rel="pBp" directed="false" shadow="false" column="12750" shadowCol="18466" srcRow="2316" trgRow="1020" color="EX-dark-cyan" />
    <link srcID="8363" trgID="9695" rel="pBp" directed="false" shadow="true" shadowCol="18467" srcRow="113" trgRow="1021" color="EX-red" />
    <link srcID="9833" trgID="9695" rel="pBp" directed="false" shadow="true" shadowCol="18468" srcRow="715" trgRow="1021" color="EX-dark-orange" />
    <link srcID="10131" trgID="8391" rel="pBp" directed="false" shadow="true" shadowCol="18469" srcRow="114" trgRow="1022" color="EX-dark-gray-purple" />
    <link srcID="9457" trgID="8391" rel="pBp" directed="false" shadow="true" shadowCol="18470" srcRow="119" trgRow="1022" color="EX-cyan" />
    <link srcID="10099" trgID="8391" rel="pBp" directed="false" shadow="true" shadowCol="18471" srcRow="120" trgRow="1022" color="EX-yellow-orange" />
    <link srcID="8673" trgID="8391" rel="pBp" directed="false" shadow="true" shadowCol="18472" srcRow="121" trgRow="1022" color="EX-pure-blue" />
    <link srcID="9723" trgID="8391" rel="pBp" directed="false" shadow="true" shadowCol="18473" srcRow="420" trgRow="1022" color="EX-dark-yellow-green" />
    <link srcID="9807" trgID="8391" rel="pBp" directed="false" shadow="true" shadowCol="18474" srcRow="670" trgRow="1022" color="EX-dark-magenta" />
    <link srcID="8523" trgID="8391" rel="pBp" directed="false" shadow="true" shadowCol="18475" srcRow="1016" trgRow="1022" color="EX-dark-green" />
    <link srcID="8391" trgID="9004" rel="pBp" directed="false" shadow="false" column="12751" shadowCol="18476" srcRow="1022" trgRow="1023" color="EX-blue-magenta" />
    <link srcID="8391" trgID="8424" rel="pBp" directed="false" shadow="false" column="12752" shadowCol="18477" srcRow="1022" trgRow="1024" color="EX-yellow-green" />
    <link srcID="8525" trgID="8391" rel="pBp" directed="false" shadow="false" column="12753" shadowCol="18478" srcRow="1026" trgRow="1022" color="EX-magenta" />
    <link srcID="8669" trgID="8391" rel="pBp" directed="false" shadow="false" column="12754" shadowCol="18479" srcRow="1027" trgRow="1022" color="EX-green" />
    <link srcID="8391" trgID="8670" rel="pBp" directed="false" shadow="false" column="12755" shadowCol="18480" srcRow="1022" trgRow="1028" color="EX-yellow" />
    <link srcID="9024" trgID="8391" rel="pBp" directed="false" shadow="false" column="12756" shadowCol="18481" srcRow="1029" trgRow="1022" color="EX-purple" />
    <link srcID="8409" trgID="8391" rel="pBp" directed="false" shadow="false" column="12757" shadowCol="18482" srcRow="1031" trgRow="1022" color="EX-dark-purple" />
    <link srcID="10131" trgID="9004" rel="pBp" directed="false" shadow="true" shadowCol="18483" srcRow="114" trgRow="1023" color="EX-dark-red" />
    <link srcID="9457" trgID="9004" rel="pBp" directed="false" shadow="true" shadowCol="18484" srcRow="119" trgRow="1023" color="EX-pale-green" />
    <link srcID="10099" trgID="9004" rel="pBp" directed="false" shadow="true" shadowCol="18485" srcRow="120" trgRow="1023" color="EX-pale-blue" />
    <link srcID="8673" trgID="9004" rel="pBp" directed="false" shadow="true" shadowCol="18486" srcRow="121" trgRow="1023" color="EX-dark-tan" />
    <link srcID="9004" trgID="9500" rel="pBp" directed="false" shadow="true" shadowCol="18487" srcRow="1023" trgRow="122" color="EX-pale-blue-magenta" />
    <link srcID="9723" trgID="9004" rel="pBp" directed="false" shadow="true" shadowCol="18488" srcRow="420" trgRow="1023" color="EX-pale-yellow orange" />
    <link srcID="9807" trgID="9004" rel="pBp" directed="false" shadow="true" shadowCol="18489" srcRow="670" trgRow="1023" color="EX-medium-magenta" />
    <link srcID="8523" trgID="9004" rel="pBp" directed="false" shadow="true" shadowCol="18490" srcRow="1016" trgRow="1023" color="EX-pale-red" />
    <link srcID="8391" trgID="9004" rel="pBp" directed="false" shadow="true" shadowCol="18491" srcRow="1022" trgRow="1023" color="EX-pale-cyan" />
    <link srcID="9004" trgID="8424" rel="pBp" directed="false" shadow="false" column="12758" shadowCol="18492" srcRow="1023" trgRow="1024" color="EX-pale-yellow-green" />
    <link srcID="8525" trgID="9004" rel="pBp" directed="false" shadow="false" column="12759" shadowCol="18493" srcRow="1026" trgRow="1023" color="EX-pale-purple" />
    <link srcID="8669" trgID="9004" rel="pBp" directed="false" shadow="false" column="12760" shadowCol="18494" srcRow="1027" trgRow="1023" color="EX-pale-magenta" />
    <link srcID="9004" trgID="8670" rel="pBp" directed="false" shadow="false" column="12761" shadowCol="18495" srcRow="1023" trgRow="1028" color="EX-pale-red-orange" />
    <link srcID="9024" trgID="9004" rel="pBp" directed="false" shadow="false" column="12762" shadowCol="18496" srcRow="1029" trgRow="1023" color="EX-blue" />
    <link srcID="8966" trgID="9004" rel="pBp" directed="false" shadow="false" column="12763" shadowCol="18497" srcRow="1030" trgRow="1023" color="EX-orange" />
    <link srcID="8409" trgID="9004" rel="pBp" directed="false" shadow="false" column="12764" shadowCol="18498" srcRow="1031" trgRow="1023" color="EX-dark-cyan" />
    <link srcID="9691" trgID="9004" rel="pBp" directed="false" shadow="false" column="12765" shadowCol="18499" srcRow="1033" trgRow="1023" color="EX-red" />
    <link srcID="10131" trgID="8424" rel="pBp" directed="false" shadow="true" shadowCol="18500" srcRow="114" trgRow="1024" color="EX-dark-orange" />
    <link srcID="9457" trgID="8424" rel="pBp" directed="false" shadow="true" shadowCol="18501" srcRow="119" trgRow="1024" color="EX-dark-gray-purple" />
    <link srcID="10099" trgID="8424" rel="pBp" directed="false" shadow="true" shadowCol="18502" srcRow="120" trgRow="1024" color="EX-cyan" />
    <link srcID="8673" trgID="8424" rel="pBp" directed="false" shadow="true" shadowCol="18503" srcRow="121" trgRow="1024" color="EX-yellow-orange" />
    <link srcID="8424" trgID="9500" rel="pBp" directed="false" shadow="true" shadowCol="18504" srcRow="1024" trgRow="122" color="EX-pure-blue" />
    <link srcID="8424" trgID="8765" rel="pBp" directed="false" shadow="true" shadowCol="18505" srcRow="1024" trgRow="125" color="EX-dark-yellow-green" />
    <link srcID="9723" trgID="8424" rel="pBp" directed="false" shadow="true" shadowCol="18506" srcRow="420" trgRow="1024" color="EX-dark-magenta" />
    <link srcID="9807" trgID="8424" rel="pBp" directed="false" shadow="true" shadowCol="18507" srcRow="670" trgRow="1024" color="EX-dark-green" />
    <link srcID="9672" trgID="8424" rel="pBp" directed="false" shadow="true" shadowCol="18508" srcRow="1011" trgRow="1024" color="EX-blue-magenta" />
    <link srcID="8523" trgID="8424" rel="pBp" directed="false" shadow="true" shadowCol="18509" srcRow="1016" trgRow="1024" color="EX-yellow-green" />
    <link srcID="8391" trgID="8424" rel="pBp" directed="false" shadow="true" shadowCol="18510" srcRow="1022" trgRow="1024" color="EX-magenta" />
    <link srcID="9004" trgID="8424" rel="pBp" directed="false" shadow="true" shadowCol="18511" srcRow="1023" trgRow="1024" color="EX-green" />
    <link srcID="8525" trgID="8424" rel="pBp" directed="false" shadow="false" column="12766" shadowCol="18512" srcRow="1026" trgRow="1024" color="EX-yellow" />
    <link srcID="8669" trgID="8424" rel="pBp" directed="false" shadow="false" column="12767" shadowCol="18513" srcRow="1027" trgRow="1024" color="EX-purple" />
    <link srcID="8424" trgID="8670" rel="pBp" directed="false" shadow="false" column="12768" shadowCol="18514" srcRow="1024" trgRow="1028" color="EX-dark-purple" />
    <link srcID="9024" trgID="8424" rel="pBp" directed="false" shadow="false" column="12769" shadowCol="18515" srcRow="1029" trgRow="1024" color="EX-dark-red" />
    <link srcID="8966" trgID="8424" rel="pBp" directed="false" shadow="false" column="12770" shadowCol="18516" srcRow="1030" trgRow="1024" color="EX-pale-green" />
    <link srcID="8409" trgID="8424" rel="pBp" directed="false" shadow="false" column="12771" shadowCol="18517" srcRow="1031" trgRow="1024" color="EX-pale-blue" />
    <link srcID="8424" trgID="9265" rel="pBp" directed="false" shadow="false" column="12772" shadowCol="18518" srcRow="1024" trgRow="2315" color="EX-dark-tan" />
    <link srcID="10014" trgID="9090" rel="pBp" directed="false" shadow="true" shadowCol="18519" srcRow="1025" trgRow="310" color="EX-pale-blue-magenta" />
    <link srcID="10014" trgID="10580" rel="pBp" directed="false" shadow="true" shadowCol="18520" srcRow="1025" trgRow="960" color="EX-pale-yellow orange" />
    <link srcID="8579" trgID="10014" rel="pBp" directed="false" shadow="true" shadowCol="18521" srcRow="984" trgRow="1025" color="EX-medium-magenta" />
    <link srcID="9542" trgID="10014" rel="pBp" directed="false" shadow="false" column="12773" shadowCol="18522" srcRow="1402" trgRow="1025" color="EX-pale-red" />
    <link srcID="10014" trgID="9123" rel="pBp" directed="false" shadow="false" column="12774" shadowCol="18523" srcRow="1025" trgRow="1980" color="EX-pale-cyan" />
    <link srcID="10014" trgID="10356" rel="pBp" directed="false" shadow="false" column="12775" shadowCol="18524" srcRow="1025" trgRow="2151" color="EX-pale-yellow-green" />
    <link srcID="10131" trgID="8525" rel="pBp" directed="false" shadow="true" shadowCol="18525" srcRow="114" trgRow="1026" color="EX-pale-purple" />
    <link srcID="9457" trgID="8525" rel="pBp" directed="false" shadow="true" shadowCol="18526" srcRow="119" trgRow="1026" color="EX-pale-magenta" />
    <link srcID="8525" trgID="10099" rel="pBp" directed="false" shadow="true" shadowCol="18527" srcRow="1026" trgRow="120" color="EX-pale-red-orange" />
    <link srcID="8525" trgID="8673" rel="pBp" directed="false" shadow="true" shadowCol="18528" srcRow="1026" trgRow="121" color="EX-blue" />
    <link srcID="8525" trgID="9500" rel="pBp" directed="false" shadow="true" shadowCol="18529" srcRow="1026" trgRow="122" color="EX-orange" />
    <link srcID="8525" trgID="9723" rel="pBp" directed="false" shadow="true" shadowCol="18530" srcRow="1026" trgRow="420" color="EX-dark-cyan" />
    <link srcID="9807" trgID="8525" rel="pBp" directed="false" shadow="true" shadowCol="18531" srcRow="670" trgRow="1026" color="EX-red" />
    <link srcID="8525" trgID="9833" rel="pBp" directed="false" shadow="true" shadowCol="18532" srcRow="1026" trgRow="715" color="EX-dark-orange" />
    <link srcID="8525" trgID="9995" rel="pBp" directed="false" shadow="true" shadowCol="18533" srcRow="1026" trgRow="1008" color="EX-dark-gray-purple" />
    <link srcID="8525" trgID="9278" rel="pBp" directed="false" shadow="true" shadowCol="18534" srcRow="1026" trgRow="1009" color="EX-cyan" />
    <link srcID="9672" trgID="8525" rel="pBp" directed="false" shadow="true" shadowCol="18535" srcRow="1011" trgRow="1026" color="EX-yellow-orange" />
    <link srcID="8523" trgID="8525" rel="pBp" directed="false" shadow="true" shadowCol="18536" srcRow="1016" trgRow="1026" color="EX-pure-blue" />
    <link srcID="8525" trgID="8391" rel="pBp" directed="false" shadow="true" shadowCol="18537" srcRow="1026" trgRow="1022" color="EX-dark-yellow-green" />
    <link srcID="8525" trgID="9004" rel="pBp" directed="false" shadow="true" shadowCol="18538" srcRow="1026" trgRow="1023" color="EX-dark-magenta" />
    <link srcID="8525" trgID="8424" rel="pBp" directed="false" shadow="true" shadowCol="18539" srcRow="1026" trgRow="1024" color="EX-dark-green" />
    <link srcID="8669" trgID="8525" rel="pBp" directed="false" shadow="false" column="12776" shadowCol="18540" srcRow="1027" trgRow="1026" color="EX-blue-magenta" />
    <link srcID="8525" trgID="8670" rel="pBp" directed="false" shadow="false" column="12777" shadowCol="18541" srcRow="1026" trgRow="1028" color="EX-yellow-green" />
    <link srcID="9024" trgID="8525" rel="pBp" directed="false" shadow="false" column="12778" shadowCol="18542" srcRow="1029" trgRow="1026" color="EX-magenta" />
    <link srcID="8966" trgID="8525" rel="pBp" directed="false" shadow="false" column="12779" shadowCol="18543" srcRow="1030" trgRow="1026" color="EX-green" />
    <link srcID="8409" trgID="8525" rel="pBp" directed="false" shadow="false" column="12780" shadowCol="18544" srcRow="1031" trgRow="1026" color="EX-yellow" />
    <link srcID="8525" trgID="9265" rel="pBp" directed="false" shadow="false" column="12781" shadowCol="18545" srcRow="1026" trgRow="2315" color="EX-purple" />
    <link srcID="8525" trgID="9275" rel="pBp" directed="false" shadow="false" column="12782" shadowCol="18546" srcRow="1026" trgRow="2316" color="EX-dark-purple" />
    <link srcID="10131" trgID="8669" rel="pBp" directed="false" shadow="true" shadowCol="18547" srcRow="114" trgRow="1027" color="EX-dark-red" />
    <link srcID="8669" trgID="9457" rel="pBp" directed="false" shadow="true" shadowCol="18548" srcRow="1027" trgRow="119" color="EX-pale-green" />
    <link srcID="8669" trgID="10099" rel="pBp" directed="false" shadow="true" shadowCol="18549" srcRow="1027" trgRow="120" color="EX-pale-blue" />
    <link srcID="8669" trgID="8673" rel="pBp" directed="false" shadow="true" shadowCol="18550" srcRow="1027" trgRow="121" color="EX-dark-tan" />
    <link srcID="8669" trgID="9723" rel="pBp" directed="false" shadow="true" shadowCol="18551" srcRow="1027" trgRow="420" color="EX-pale-blue-magenta" />
    <link srcID="9807" trgID="8669" rel="pBp" directed="false" shadow="true" shadowCol="18552" srcRow="670" trgRow="1027" color="EX-pale-yellow orange" />
    <link srcID="8669" trgID="8523" rel="pBp" directed="false" shadow="true" shadowCol="18553" srcRow="1027" trgRow="1016" color="EX-medium-magenta" />
    <link srcID="8669" trgID="8391" rel="pBp" directed="false" shadow="true" shadowCol="18554" srcRow="1027" trgRow="1022" color="EX-pale-red" />
    <link srcID="8669" trgID="9004" rel="pBp" directed="false" shadow="true" shadowCol="18555" srcRow="1027" trgRow="1023" color="EX-pale-cyan" />
    <link srcID="8669" trgID="8424" rel="pBp" directed="false" shadow="true" shadowCol="18556" srcRow="1027" trgRow="1024" color="EX-pale-yellow-green" />
    <link srcID="8669" trgID="8525" rel="pBp" directed="false" shadow="true" shadowCol="18557" srcRow="1027" trgRow="1026" color="EX-pale-purple" />
    <link srcID="8669" trgID="8670" rel="pBp" directed="false" shadow="false" column="12783" shadowCol="18558" srcRow="1027" trgRow="1028" color="EX-pale-magenta" />
    <link srcID="8669" trgID="9024" rel="pBp" directed="false" shadow="false" column="12784" shadowCol="18559" srcRow="1027" trgRow="1029" color="EX-pale-red-orange" />
    <link srcID="8966" trgID="8669" rel="pBp" directed="false" shadow="false" column="12785" shadowCol="18560" srcRow="1030" trgRow="1027" color="EX-blue" />
    <link srcID="8409" trgID="8669" rel="pBp" directed="false" shadow="false" column="12786" shadowCol="18561" srcRow="1031" trgRow="1027" color="EX-orange" />
    <link srcID="8669" trgID="9265" rel="pBp" directed="false" shadow="false" column="12787" shadowCol="18562" srcRow="1027" trgRow="2315" color="EX-dark-cyan" />
    <link srcID="10131" trgID="8670" rel="pBp" directed="false" shadow="true" shadowCol="18563" srcRow="114" trgRow="1028" color="EX-red" />
    <link srcID="9457" trgID="8670" rel="pBp" directed="false" shadow="true" shadowCol="18564" srcRow="119" trgRow="1028" color="EX-dark-orange" />
    <link srcID="10099" trgID="8670" rel="pBp" directed="false" shadow="true" shadowCol="18565" srcRow="120" trgRow="1028" color="EX-dark-gray-purple" />
    <link srcID="8673" trgID="8670" rel="pBp" directed="false" shadow="true" shadowCol="18566" srcRow="121" trgRow="1028" color="EX-cyan" />
    <link srcID="8670" trgID="9500" rel="pBp" directed="false" shadow="true" shadowCol="18567" srcRow="1028" trgRow="122" color="EX-yellow-orange" />
    <link srcID="9723" trgID="8670" rel="pBp" directed="false" shadow="true" shadowCol="18568" srcRow="420" trgRow="1028" color="EX-pure-blue" />
    <link srcID="9807" trgID="8670" rel="pBp" directed="false" shadow="true" shadowCol="18569" srcRow="670" trgRow="1028" color="EX-dark-yellow-green" />
    <link srcID="9833" trgID="8670" rel="pBp" directed="false" shadow="true" shadowCol="18570" srcRow="715" trgRow="1028" color="EX-dark-magenta" />
    <link srcID="8670" trgID="8321" rel="pBp" directed="false" shadow="true" shadowCol="18571" srcRow="1028" trgRow="787" color="EX-dark-green" />
    <link srcID="9278" trgID="8670" rel="pBp" directed="false" shadow="true" shadowCol="18572" srcRow="1009" trgRow="1028" color="EX-blue-magenta" />
    <link srcID="9672" trgID="8670" rel="pBp" directed="false" shadow="true" shadowCol="18573" srcRow="1011" trgRow="1028" color="EX-yellow-green" />
    <link srcID="8523" trgID="8670" rel="pBp" directed="false" shadow="true" shadowCol="18574" srcRow="1016" trgRow="1028" color="EX-magenta" />
    <link srcID="8391" trgID="8670" rel="pBp" directed="false" shadow="true" shadowCol="18575" srcRow="1022" trgRow="1028" color="EX-green" />
    <link srcID="9004" trgID="8670" rel="pBp" directed="false" shadow="true" shadowCol="18576" srcRow="1023" trgRow="1028" color="EX-yellow" />
    <link srcID="8424" trgID="8670" rel="pBp" directed="false" shadow="true" shadowCol="18577" srcRow="1024" trgRow="1028" color="EX-purple" />
    <link srcID="8525" trgID="8670" rel="pBp" directed="false" shadow="true" shadowCol="18578" srcRow="1026" trgRow="1028" color="EX-dark-purple" />
    <link srcID="8669" trgID="8670" rel="pBp" directed="false" shadow="true" shadowCol="18579" srcRow="1027" trgRow="1028" color="EX-dark-red" />
    <link srcID="9024" trgID="8670" rel="pBp" directed="false" shadow="false" column="12788" shadowCol="18580" srcRow="1029" trgRow="1028" color="EX-pale-green" />
    <link srcID="8966" trgID="8670" rel="pBp" directed="false" shadow="false" column="12789" shadowCol="18581" srcRow="1030" trgRow="1028" color="EX-pale-blue" />
    <link srcID="8409" trgID="8670" rel="pBp" directed="false" shadow="false" column="12790" shadowCol="18582" srcRow="1031" trgRow="1028" color="EX-dark-tan" />
    <link srcID="9691" trgID="8670" rel="pBp" directed="false" shadow="false" column="12791" shadowCol="18583" srcRow="1033" trgRow="1028" color="EX-pale-blue-magenta" />
    <link srcID="9265" trgID="8670" rel="pBp" directed="false" shadow="false" column="12792" shadowCol="18584" srcRow="2315" trgRow="1028" color="EX-pale-yellow orange" />
    <link srcID="9275" trgID="8670" rel="pBp" directed="false" shadow="false" column="12793" shadowCol="18585" srcRow="2316" trgRow="1028" color="EX-medium-magenta" />
    <link srcID="10131" trgID="9024" rel="pBp" directed="false" shadow="true" shadowCol="18586" srcRow="114" trgRow="1029" color="EX-pale-red" />
    <link srcID="9457" trgID="9024" rel="pBp" directed="false" shadow="true" shadowCol="18587" srcRow="119" trgRow="1029" color="EX-pale-cyan" />
    <link srcID="9024" trgID="10099" rel="pBp" directed="false" shadow="true" shadowCol="18588" srcRow="1029" trgRow="120" color="EX-pale-yellow-green" />
    <link srcID="9024" trgID="8673" rel="pBp" directed="false" shadow="true" shadowCol="18589" srcRow="1029" trgRow="121" color="EX-pale-purple" />
    <link srcID="9024" trgID="9500" rel="pBp" directed="false" shadow="true" shadowCol="18590" srcRow="1029" trgRow="122" color="EX-pale-magenta" />
    <link srcID="9024" trgID="9723" rel="pBp" directed="false" shadow="true" shadowCol="18591" srcRow="1029" trgRow="420" color="EX-pale-red-orange" />
    <link srcID="9807" trgID="9024" rel="pBp" directed="false" shadow="true" shadowCol="18592" srcRow="670" trgRow="1029" color="EX-blue" />
    <link srcID="9024" trgID="9461" rel="pBp" directed="false" shadow="true" shadowCol="18593" srcRow="1029" trgRow="977" color="EX-orange" />
    <link srcID="9672" trgID="9024" rel="pBp" directed="false" shadow="true" shadowCol="18594" srcRow="1011" trgRow="1029" color="EX-dark-cyan" />
    <link srcID="9024" trgID="8523" rel="pBp" directed="false" shadow="true" shadowCol="18595" srcRow="1029" trgRow="1016" color="EX-red" />
    <link srcID="9024" trgID="8391" rel="pBp" directed="false" shadow="true" shadowCol="18596" srcRow="1029" trgRow="1022" color="EX-dark-orange" />
    <link srcID="9024" trgID="9004" rel="pBp" directed="false" shadow="true" shadowCol="18597" srcRow="1029" trgRow="1023" color="EX-dark-gray-purple" />
    <link srcID="9024" trgID="8424" rel="pBp" directed="false" shadow="true" shadowCol="18598" srcRow="1029" trgRow="1024" color="EX-cyan" />
    <link srcID="9024" trgID="8525" rel="pBp" directed="false" shadow="true" shadowCol="18599" srcRow="1029" trgRow="1026" color="EX-yellow-orange" />
    <link srcID="8669" trgID="9024" rel="pBp" directed="false" shadow="true" shadowCol="18600" srcRow="1027" trgRow="1029" color="EX-pure-blue" />
    <link srcID="9024" trgID="8670" rel="pBp" directed="false" shadow="true" shadowCol="18601" srcRow="1029" trgRow="1028" color="EX-dark-yellow-green" />
    <link srcID="8966" trgID="9024" rel="pBp" directed="false" shadow="false" column="12794" shadowCol="18602" srcRow="1030" trgRow="1029" color="EX-dark-magenta" />
    <link srcID="8409" trgID="9024" rel="pBp" directed="false" shadow="false" column="12795" shadowCol="18603" srcRow="1031" trgRow="1029" color="EX-dark-green" />
    <link srcID="9024" trgID="9265" rel="pBp" directed="false" shadow="false" column="12796" shadowCol="18604" srcRow="1029" trgRow="2315" color="EX-blue-magenta" />
    <link srcID="8966" trgID="10131" rel="pBp" directed="false" shadow="true" shadowCol="18605" srcRow="1030" trgRow="114" color="EX-yellow-green" />
    <link srcID="8966" trgID="9457" rel="pBp" directed="false" shadow="true" shadowCol="18606" srcRow="1030" trgRow="119" color="EX-magenta" />
    <link srcID="8966" trgID="10099" rel="pBp" directed="false" shadow="true" shadowCol="18607" srcRow="1030" trgRow="120" color="EX-green" />
    <link srcID="8966" trgID="9723" rel="pBp" directed="false" shadow="true" shadowCol="18608" srcRow="1030" trgRow="420" color="EX-yellow" />
    <link srcID="8966" trgID="8305" rel="pBp" directed="false" shadow="true" shadowCol="18609" srcRow="1030" trgRow="950" color="EX-purple" />
    <link srcID="8966" trgID="8523" rel="pBp" directed="false" shadow="true" shadowCol="18610" srcRow="1030" trgRow="1016" color="EX-dark-purple" />
    <link srcID="8966" trgID="9004" rel="pBp" directed="false" shadow="true" shadowCol="18611" srcRow="1030" trgRow="1023" color="EX-dark-red" />
    <link srcID="8966" trgID="8424" rel="pBp" directed="false" shadow="true" shadowCol="18612" srcRow="1030" trgRow="1024" color="EX-pale-green" />
    <link srcID="8966" trgID="8525" rel="pBp" directed="false" shadow="true" shadowCol="18613" srcRow="1030" trgRow="1026" color="EX-pale-blue" />
    <link srcID="8966" trgID="8669" rel="pBp" directed="false" shadow="true" shadowCol="18614" srcRow="1030" trgRow="1027" color="EX-dark-tan" />
    <link srcID="8966" trgID="8670" rel="pBp" directed="false" shadow="true" shadowCol="18615" srcRow="1030" trgRow="1028" color="EX-pale-blue-magenta" />
    <link srcID="8966" trgID="9024" rel="pBp" directed="false" shadow="true" shadowCol="18616" srcRow="1030" trgRow="1029" color="EX-pale-yellow orange" />
    <link srcID="8966" trgID="8409" rel="pBp" directed="false" shadow="false" column="12797" shadowCol="18617" srcRow="1030" trgRow="1031" color="EX-medium-magenta" />
    <link srcID="10131" trgID="8409" rel="pBp" directed="false" shadow="true" shadowCol="18618" srcRow="114" trgRow="1031" color="EX-pale-red" />
    <link srcID="8409" trgID="9457" rel="pBp" directed="false" shadow="true" shadowCol="18619" srcRow="1031" trgRow="119" color="EX-pale-cyan" />
    <link srcID="8409" trgID="10099" rel="pBp" directed="false" shadow="true" shadowCol="18620" srcRow="1031" trgRow="120" color="EX-pale-yellow-green" />
    <link srcID="8409" trgID="8673" rel="pBp" directed="false" shadow="true" shadowCol="18621" srcRow="1031" trgRow="121" color="EX-pale-purple" />
    <link srcID="8409" trgID="9500" rel="pBp" directed="false" shadow="true" shadowCol="18622" srcRow="1031" trgRow="122" color="EX-pale-magenta" />
    <link srcID="8409" trgID="9723" rel="pBp" directed="false" shadow="true" shadowCol="18623" srcRow="1031" trgRow="420" color="EX-pale-red-orange" />
    <link srcID="9807" trgID="8409" rel="pBp" directed="false" shadow="true" shadowCol="18624" srcRow="670" trgRow="1031" color="EX-blue" />
    <link srcID="8409" trgID="8523" rel="pBp" directed="false" shadow="true" shadowCol="18625" srcRow="1031" trgRow="1016" color="EX-orange" />
    <link srcID="8409" trgID="8391" rel="pBp" directed="false" shadow="true" shadowCol="18626" srcRow="1031" trgRow="1022" color="EX-dark-cyan" />
    <link srcID="8409" trgID="9004" rel="pBp" directed="false" shadow="true" shadowCol="18627" srcRow="1031" trgRow="1023" color="EX-red" />
    <link srcID="8409" trgID="8424" rel="pBp" directed="false" shadow="true" shadowCol="18628" srcRow="1031" trgRow="1024" color="EX-dark-orange" />
    <link srcID="8409" trgID="8525" rel="pBp" directed="false" shadow="true" shadowCol="18629" srcRow="1031" trgRow="1026" color="EX-dark-gray-purple" />
    <link srcID="8409" trgID="8669" rel="pBp" directed="false" shadow="true" shadowCol="18630" srcRow="1031" trgRow="1027" color="EX-cyan" />
    <link srcID="8409" trgID="8670" rel="pBp" directed="false" shadow="true" shadowCol="18631" srcRow="1031" trgRow="1028" color="EX-yellow-orange" />
    <link srcID="8409" trgID="9024" rel="pBp" directed="false" shadow="true" shadowCol="18632" srcRow="1031" trgRow="1029" color="EX-pure-blue" />
    <link srcID="8966" trgID="8409" rel="pBp" directed="false" shadow="true" shadowCol="18633" srcRow="1030" trgRow="1031" color="EX-dark-yellow-green" />
    <link srcID="8409" trgID="9265" rel="pBp" directed="false" shadow="false" column="12798" shadowCol="18634" srcRow="1031" trgRow="2315" color="EX-dark-magenta" />
    <link srcID="9865" trgID="10270" rel="pBp" directed="false" shadow="true" shadowCol="18635" srcRow="1032" trgRow="168" color="EX-dark-green" />
    <link srcID="9750" trgID="9865" rel="pBp" directed="false" shadow="true" shadowCol="18636" srcRow="612" trgRow="1032" color="EX-blue-magenta" />
    <link srcID="8916" trgID="9865" rel="pBp" directed="false" shadow="false" column="12799" shadowCol="18637" srcRow="1176" trgRow="1032" color="EX-yellow-green" />
    <link srcID="9865" trgID="10196" rel="pBp" directed="false" shadow="false" column="12800" shadowCol="18638" srcRow="1032" trgRow="1177" color="EX-magenta" />
    <link srcID="10331" trgID="9865" rel="pBp" directed="false" shadow="false" column="12801" shadowCol="18639" srcRow="1178" trgRow="1032" color="EX-green" />
    <link srcID="9865" trgID="10333" rel="pBp" directed="false" shadow="false" column="12802" shadowCol="18640" srcRow="1032" trgRow="1179" color="EX-yellow" />
    <link srcID="9752" trgID="9865" rel="pBp" directed="false" shadow="false" column="12803" shadowCol="18641" srcRow="1180" trgRow="1032" color="EX-purple" />
    <link srcID="9865" trgID="9973" rel="pBp" directed="false" shadow="false" column="12804" shadowCol="18642" srcRow="1032" trgRow="2340" color="EX-dark-purple" />
    <link srcID="8547" trgID="9865" rel="pBp" directed="false" shadow="false" column="12805" shadowCol="18643" srcRow="2341" trgRow="1032" color="EX-dark-red" />
    <link srcID="9691" trgID="10131" rel="pBp" directed="false" shadow="true" shadowCol="18644" srcRow="1033" trgRow="114" color="EX-pale-green" />
    <link srcID="9691" trgID="10099" rel="pBp" directed="false" shadow="true" shadowCol="18645" srcRow="1033" trgRow="120" color="EX-pale-blue" />
    <link srcID="9691" trgID="9694" rel="pBp" directed="false" shadow="true" shadowCol="18646" srcRow="1033" trgRow="439" color="EX-dark-tan" />
    <link srcID="9691" trgID="8523" rel="pBp" directed="false" shadow="true" shadowCol="18647" srcRow="1033" trgRow="1016" color="EX-pale-blue-magenta" />
    <link srcID="9691" trgID="9004" rel="pBp" directed="false" shadow="true" shadowCol="18648" srcRow="1033" trgRow="1023" color="EX-pale-yellow orange" />
    <link srcID="9691" trgID="8670" rel="pBp" directed="false" shadow="true" shadowCol="18649" srcRow="1033" trgRow="1028" color="EX-medium-magenta" />
    <link srcID="9691" trgID="9034" rel="pBp" directed="false" shadow="false" column="12806" shadowCol="18650" srcRow="1033" trgRow="1507" color="EX-pale-red" />
    <link srcID="8284" trgID="8673" rel="pBp" directed="false" shadow="true" shadowCol="18651" srcRow="1034" trgRow="121" color="EX-pale-cyan" />
    <link srcID="9448" trgID="9052" rel="pBp" directed="false" shadow="false" column="12807" shadowCol="18652" srcRow="1747" trgRow="1035" color="EX-pale-yellow-green" />
    <link srcID="8695" trgID="9052" rel="pBp" directed="false" shadow="false" column="12808" shadowCol="18653" srcRow="1995" trgRow="1035" color="EX-pale-purple" />
    <link srcID="8483" trgID="8957" rel="pBp" directed="false" shadow="true" shadowCol="18654" srcRow="1036" trgRow="123" color="EX-pale-magenta" />
    <link srcID="10429" trgID="8483" rel="pBp" directed="false" shadow="true" shadowCol="18655" srcRow="133" trgRow="1036" color="EX-pale-red-orange" />
    <link srcID="8454" trgID="8483" rel="pBp" directed="false" shadow="true" shadowCol="18656" srcRow="136" trgRow="1036" color="EX-blue" />
    <link srcID="8483" trgID="9010" rel="pBp" directed="false" shadow="true" shadowCol="18657" srcRow="1036" trgRow="246" color="EX-orange" />
    <link srcID="10010" trgID="8483" rel="pBp" directed="false" shadow="true" shadowCol="18658" srcRow="303" trgRow="1036" color="EX-dark-cyan" />
    <link srcID="8873" trgID="8483" rel="pBp" directed="false" shadow="true" shadowCol="18659" srcRow="438" trgRow="1036" color="EX-red" />
    <link srcID="9223" trgID="8483" rel="pBp" directed="false" shadow="true" shadowCol="18660" srcRow="634" trgRow="1036" color="EX-dark-orange" />
    <link srcID="10170" trgID="8483" rel="pBp" directed="false" shadow="true" shadowCol="18661" srcRow="690" trgRow="1036" color="EX-dark-gray-purple" />
    <link srcID="9279" trgID="8483" rel="pBp" directed="false" shadow="true" shadowCol="18662" srcRow="747" trgRow="1036" color="EX-cyan" />
    <link srcID="9800" trgID="8483" rel="pBp" directed="false" shadow="false" column="12809" shadowCol="18663" srcRow="1050" trgRow="1036" color="EX-yellow-orange" />
    <link srcID="9183" trgID="8483" rel="pBp" directed="false" shadow="false" column="12810" shadowCol="18664" srcRow="1076" trgRow="1036" color="EX-pure-blue" />
    <link srcID="9815" trgID="8483" rel="pBp" directed="false" shadow="false" column="12811" shadowCol="18665" srcRow="1077" trgRow="1036" color="EX-dark-yellow-green" />
    <link srcID="10341" trgID="8483" rel="pBp" directed="false" shadow="false" column="12812" shadowCol="18666" srcRow="1078" trgRow="1036" color="EX-dark-magenta" />
    <link srcID="8492" trgID="8483" rel="pBp" directed="false" shadow="false" column="12813" shadowCol="18667" srcRow="1081" trgRow="1036" color="EX-dark-green" />
    <link srcID="8483" trgID="10188" rel="pBp" directed="false" shadow="false" column="12814" shadowCol="18668" srcRow="1036" trgRow="1104" color="EX-blue-magenta" />
    <link srcID="9942" trgID="8483" rel="pBp" directed="false" shadow="false" column="12815" shadowCol="18669" srcRow="1352" trgRow="1036" color="EX-yellow-green" />
    <link srcID="9947" trgID="8483" rel="pBp" directed="false" shadow="false" column="12816" shadowCol="18670" srcRow="1520" trgRow="1036" color="EX-magenta" />
    <link srcID="8475" trgID="8483" rel="pBp" directed="false" shadow="false" column="12817" shadowCol="18671" srcRow="1628" trgRow="1036" color="EX-green" />
    <link srcID="8483" trgID="8478" rel="pBp" directed="false" shadow="false" column="12818" shadowCol="18672" srcRow="1036" trgRow="1900" color="EX-yellow" />
    <link srcID="8307" trgID="8483" rel="pBp" directed="false" shadow="false" column="12819" shadowCol="18673" srcRow="1906" trgRow="1036" color="EX-purple" />
    <link srcID="8483" trgID="10136" rel="pBp" directed="false" shadow="false" column="12820" shadowCol="18674" srcRow="1036" trgRow="2109" color="EX-dark-purple" />
    <link srcID="9551" trgID="8483" rel="pBp" directed="false" shadow="false" column="12821" shadowCol="18675" srcRow="2320" trgRow="1036" color="EX-dark-red" />
    <link srcID="10090" trgID="8957" rel="pBp" directed="false" shadow="true" shadowCol="18676" srcRow="1037" trgRow="123" color="EX-pale-green" />
    <link srcID="9371" trgID="10090" rel="pBp" directed="false" shadow="true" shadowCol="18677" srcRow="442" trgRow="1037" color="EX-pale-blue" />
    <link srcID="9045" trgID="10090" rel="pBp" directed="false" shadow="true" shadowCol="18678" srcRow="606" trgRow="1037" color="EX-dark-tan" />
    <link srcID="10090" trgID="9601" rel="pBp" directed="false" shadow="true" shadowCol="18679" srcRow="1037" trgRow="647" color="EX-pale-blue-magenta" />
    <link srcID="10090" trgID="9597" rel="pBp" directed="false" shadow="false" column="12822" shadowCol="18680" srcRow="1037" trgRow="1526" color="EX-pale-yellow orange" />
    <link srcID="10090" trgID="9543" rel="pBp" directed="false" shadow="false" column="12823" shadowCol="18681" srcRow="1037" trgRow="1553" color="EX-medium-magenta" />
    <link srcID="9381" trgID="10090" rel="pBp" directed="false" shadow="false" column="12824" shadowCol="18682" srcRow="1556" trgRow="1037" color="EX-pale-red" />
    <link srcID="10475" trgID="10090" rel="pBp" directed="false" shadow="false" column="12825" shadowCol="18683" srcRow="1686" trgRow="1037" color="EX-pale-cyan" />
    <link srcID="10090" trgID="10088" rel="pBp" directed="false" shadow="false" column="12826" shadowCol="18684" srcRow="1037" trgRow="2056" color="EX-pale-yellow-green" />
    <link srcID="10090" trgID="9106" rel="pBp" directed="false" shadow="false" column="12827" shadowCol="18685" srcRow="1037" trgRow="2163" color="EX-pale-purple" />
    <link srcID="9489" trgID="8957" rel="pBp" directed="false" shadow="true" shadowCol="18686" srcRow="1038" trgRow="123" color="EX-pale-magenta" />
    <link srcID="9489" trgID="9776" rel="pBp" directed="false" shadow="true" shadowCol="18687" srcRow="1038" trgRow="545" color="EX-pale-red-orange" />
    <link srcID="9489" trgID="9491" rel="pBp" directed="false" shadow="true" shadowCol="18688" srcRow="1038" trgRow="650" color="EX-blue" />
    <link srcID="9489" trgID="10220" rel="pBp" directed="false" shadow="true" shadowCol="18689" srcRow="1038" trgRow="866" color="EX-orange" />
    <link srcID="9489" trgID="9614" rel="pBp" directed="false" shadow="true" shadowCol="18690" srcRow="1038" trgRow="869" color="EX-dark-cyan" />
    <link srcID="9489" trgID="9772" rel="pBp" directed="false" shadow="false" column="12828" shadowCol="18691" srcRow="1038" trgRow="1878" color="EX-red" />
    <link srcID="9489" trgID="8212" rel="pBp" directed="false" shadow="false" column="12829" shadowCol="18692" srcRow="1038" trgRow="2301" color="EX-dark-orange" />
    <link srcID="9489" trgID="8410" rel="pBp" directed="false" shadow="false" column="12830" shadowCol="18693" srcRow="1038" trgRow="2302" color="EX-dark-gray-purple" />
    <link srcID="8957" trgID="8823" rel="pBp" directed="false" shadow="true" shadowCol="18694" srcRow="123" trgRow="1039" color="EX-cyan" />
    <link srcID="8823" trgID="8588" rel="pBp" directed="false" shadow="true" shadowCol="18695" srcRow="1039" trgRow="126" color="EX-yellow-orange" />
    <link srcID="8823" trgID="8946" rel="pBp" directed="false" shadow="false" column="12831" shadowCol="18696" srcRow="1039" trgRow="1040" color="EX-pure-blue" />
    <link srcID="9681" trgID="8823" rel="pBp" directed="false" shadow="false" column="12832" shadowCol="18697" srcRow="1041" trgRow="1039" color="EX-dark-yellow-green" />
    <link srcID="9959" trgID="8823" rel="pBp" directed="false" shadow="false" column="12833" shadowCol="18698" srcRow="1042" trgRow="1039" color="EX-dark-magenta" />
    <link srcID="9938" trgID="8823" rel="pBp" directed="false" shadow="false" column="12834" shadowCol="18699" srcRow="1043" trgRow="1039" color="EX-dark-green" />
    <link srcID="8431" trgID="8823" rel="pBp" directed="false" shadow="false" column="12835" shadowCol="18700" srcRow="1046" trgRow="1039" color="EX-blue-magenta" />
    <link srcID="8823" trgID="8432" rel="pBp" directed="false" shadow="false" column="12836" shadowCol="18701" srcRow="1039" trgRow="1047" color="EX-yellow-green" />
    <link srcID="9362" trgID="8823" rel="pBp" directed="false" shadow="false" column="12837" shadowCol="18702" srcRow="1633" trgRow="1039" color="EX-magenta" />
    <link srcID="8957" trgID="8946" rel="pBp" directed="false" shadow="true" shadowCol="18703" srcRow="123" trgRow="1040" color="EX-green" />
    <link srcID="9546" trgID="8946" rel="pBp" directed="false" shadow="true" shadowCol="18704" srcRow="138" trgRow="1040" color="EX-yellow" />
    <link srcID="8946" trgID="9547" rel="pBp" directed="false" shadow="true" shadowCol="18705" srcRow="1040" trgRow="609" color="EX-purple" />
    <link srcID="8823" trgID="8946" rel="pBp" directed="false" shadow="true" shadowCol="18706" srcRow="1039" trgRow="1040" color="EX-dark-purple" />
    <link srcID="9959" trgID="8946" rel="pBp" directed="false" shadow="false" column="12838" shadowCol="18707" srcRow="1042" trgRow="1040" color="EX-dark-red" />
    <link srcID="9938" trgID="8946" rel="pBp" directed="false" shadow="false" column="12839" shadowCol="18708" srcRow="1043" trgRow="1040" color="EX-pale-green" />
    <link srcID="8431" trgID="8946" rel="pBp" directed="false" shadow="false" column="12840" shadowCol="18709" srcRow="1046" trgRow="1040" color="EX-pale-blue" />
    <link srcID="8946" trgID="8432" rel="pBp" directed="false" shadow="false" column="12841" shadowCol="18710" srcRow="1040" trgRow="1047" color="EX-dark-tan" />
    <link srcID="8946" trgID="8756" rel="pBp" directed="false" shadow="false" column="12842" shadowCol="18711" srcRow="1040" trgRow="1095" color="EX-pale-blue-magenta" />
    <link srcID="9681" trgID="8957" rel="pBp" directed="false" shadow="true" shadowCol="18712" srcRow="1041" trgRow="123" color="EX-pale-yellow orange" />
    <link srcID="9681" trgID="8588" rel="pBp" directed="false" shadow="true" shadowCol="18713" srcRow="1041" trgRow="126" color="EX-medium-magenta" />
    <link srcID="8730" trgID="9681" rel="pBp" directed="false" shadow="true" shadowCol="18714" srcRow="972" trgRow="1041" color="EX-pale-red" />
    <link srcID="9681" trgID="8823" rel="pBp" directed="false" shadow="true" shadowCol="18715" srcRow="1041" trgRow="1039" color="EX-pale-cyan" />
    <link srcID="9681" trgID="9959" rel="pBp" directed="false" shadow="false" column="12843" shadowCol="18716" srcRow="1041" trgRow="1042" color="EX-pale-yellow-green" />
    <link srcID="9681" trgID="9938" rel="pBp" directed="false" shadow="false" column="12844" shadowCol="18717" srcRow="1041" trgRow="1043" color="EX-pale-purple" />
    <link srcID="9681" trgID="8431" rel="pBp" directed="false" shadow="false" column="12845" shadowCol="18718" srcRow="1041" trgRow="1046" color="EX-pale-magenta" />
    <link srcID="9681" trgID="8432" rel="pBp" directed="false" shadow="false" column="12846" shadowCol="18719" srcRow="1041" trgRow="1047" color="EX-pale-red-orange" />
    <link srcID="9681" trgID="9039" rel="pBp" directed="false" shadow="false" column="12847" shadowCol="18720" srcRow="1041" trgRow="1320" color="EX-blue" />
    <link srcID="9681" trgID="9362" rel="pBp" directed="false" shadow="false" column="12848" shadowCol="18721" srcRow="1041" trgRow="1633" color="EX-orange" />
    <link srcID="9681" trgID="8728" rel="pBp" directed="false" shadow="false" column="12849" shadowCol="18722" srcRow="1041" trgRow="1909" color="EX-dark-cyan" />
    <link srcID="8957" trgID="9959" rel="pBp" directed="false" shadow="true" shadowCol="18723" srcRow="123" trgRow="1042" color="EX-red" />
    <link srcID="9959" trgID="8823" rel="pBp" directed="false" shadow="true" shadowCol="18724" srcRow="1042" trgRow="1039" color="EX-dark-orange" />
    <link srcID="9959" trgID="8946" rel="pBp" directed="false" shadow="true" shadowCol="18725" srcRow="1042" trgRow="1040" color="EX-dark-gray-purple" />
    <link srcID="9681" trgID="9959" rel="pBp" directed="false" shadow="true" shadowCol="18726" srcRow="1041" trgRow="1042" color="EX-cyan" />
    <link srcID="9959" trgID="9938" rel="pBp" directed="false" shadow="false" column="12850" shadowCol="18727" srcRow="1042" trgRow="1043" color="EX-yellow-orange" />
    <link srcID="9959" trgID="8431" rel="pBp" directed="false" shadow="false" column="12851" shadowCol="18728" srcRow="1042" trgRow="1046" color="EX-pure-blue" />
    <link srcID="9959" trgID="8432" rel="pBp" directed="false" shadow="false" column="12852" shadowCol="18729" srcRow="1042" trgRow="1047" color="EX-dark-yellow-green" />
    <link srcID="8957" trgID="9938" rel="pBp" directed="false" shadow="true" shadowCol="18730" srcRow="123" trgRow="1043" color="EX-dark-magenta" />
    <link srcID="9938" trgID="8588" rel="pBp" directed="false" shadow="true" shadowCol="18731" srcRow="1043" trgRow="126" color="EX-dark-green" />
    <link srcID="9296" trgID="9938" rel="pBp" directed="false" shadow="true" shadowCol="18732" srcRow="542" trgRow="1043" color="EX-blue-magenta" />
    <link srcID="9939" trgID="9938" rel="pBp" directed="false" shadow="true" shadowCol="18733" srcRow="587" trgRow="1043" color="EX-yellow-green" />
    <link srcID="9938" trgID="8823" rel="pBp" directed="false" shadow="true" shadowCol="18734" srcRow="1043" trgRow="1039" color="EX-magenta" />
    <link srcID="9938" trgID="8946" rel="pBp" directed="false" shadow="true" shadowCol="18735" srcRow="1043" trgRow="1040" color="EX-green" />
    <link srcID="9681" trgID="9938" rel="pBp" directed="false" shadow="true" shadowCol="18736" srcRow="1041" trgRow="1043" color="EX-yellow" />
    <link srcID="9959" trgID="9938" rel="pBp" directed="false" shadow="true" shadowCol="18737" srcRow="1042" trgRow="1043" color="EX-purple" />
    <link srcID="9938" trgID="8431" rel="pBp" directed="false" shadow="false" column="12853" shadowCol="18738" srcRow="1043" trgRow="1046" color="EX-dark-purple" />
    <link srcID="9938" trgID="8432" rel="pBp" directed="false" shadow="false" column="12854" shadowCol="18739" srcRow="1043" trgRow="1047" color="EX-dark-red" />
    <link srcID="8276" trgID="8957" rel="pBp" directed="false" shadow="true" shadowCol="18740" srcRow="1044" trgRow="123" color="EX-pale-green" />
    <link srcID="10073" trgID="8957" rel="pBp" directed="false" shadow="true" shadowCol="18741" srcRow="1045" trgRow="123" color="EX-pale-blue" />
    <link srcID="8659" trgID="10073" rel="pBp" directed="false" shadow="true" shadowCol="18742" srcRow="742" trgRow="1045" color="EX-dark-tan" />
    <link srcID="10073" trgID="10381" rel="pBp" directed="false" shadow="true" shadowCol="18743" srcRow="1045" trgRow="755" color="EX-pale-blue-magenta" />
    <link srcID="10073" trgID="9772" rel="pBp" directed="false" shadow="false" column="12855" shadowCol="18744" srcRow="1045" trgRow="1878" color="EX-pale-yellow orange" />
    <link srcID="10073" trgID="8468" rel="pBp" directed="false" shadow="false" column="12856" shadowCol="18745" srcRow="1045" trgRow="1930" color="EX-medium-magenta" />
    <link srcID="8410" trgID="10073" rel="pBp" directed="false" shadow="false" column="12857" shadowCol="18746" srcRow="2302" trgRow="1045" color="EX-pale-red" />
    <link srcID="8957" trgID="8431" rel="pBp" directed="false" shadow="true" shadowCol="18747" srcRow="123" trgRow="1046" color="EX-pale-cyan" />
    <link srcID="8431" trgID="8588" rel="pBp" directed="false" shadow="true" shadowCol="18748" srcRow="1046" trgRow="126" color="EX-pale-yellow-green" />
    <link srcID="8431" trgID="9546" rel="pBp" directed="false" shadow="true" shadowCol="18749" srcRow="1046" trgRow="138" color="EX-pale-purple" />
    <link srcID="9909" trgID="8431" rel="pBp" directed="false" shadow="true" shadowCol="18750" srcRow="436" trgRow="1046" color="EX-pale-magenta" />
    <link srcID="8431" trgID="8823" rel="pBp" directed="false" shadow="true" shadowCol="18751" srcRow="1046" trgRow="1039" color="EX-pale-red-orange" />
    <link srcID="8431" trgID="8946" rel="pBp" directed="false" shadow="true" shadowCol="18752" srcRow="1046" trgRow="1040" color="EX-blue" />
    <link srcID="9681" trgID="8431" rel="pBp" directed="false" shadow="true" shadowCol="18753" srcRow="1041" trgRow="1046" color="EX-orange" />
    <link srcID="9959" trgID="8431" rel="pBp" directed="false" shadow="true" shadowCol="18754" srcRow="1042" trgRow="1046" color="EX-dark-cyan" />
    <link srcID="9938" trgID="8431" rel="pBp" directed="false" shadow="true" shadowCol="18755" srcRow="1043" trgRow="1046" color="EX-red" />
    <link srcID="8431" trgID="8432" rel="pBp" directed="false" shadow="false" column="12858" shadowCol="18756" srcRow="1046" trgRow="1047" color="EX-dark-orange" />
    <link srcID="8431" trgID="8256" rel="pBp" directed="false" shadow="false" column="12859" shadowCol="18757" srcRow="1046" trgRow="1080" color="EX-dark-gray-purple" />
    <link srcID="8253" trgID="8431" rel="pBp" directed="false" shadow="false" column="12860" shadowCol="18758" srcRow="1567" trgRow="1046" color="EX-cyan" />
    <link srcID="8957" trgID="8432" rel="pBp" directed="false" shadow="true" shadowCol="18759" srcRow="123" trgRow="1047" color="EX-yellow-orange" />
    <link srcID="8588" trgID="8432" rel="pBp" directed="false" shadow="true" shadowCol="18760" srcRow="126" trgRow="1047" color="EX-pure-blue" />
    <link srcID="8823" trgID="8432" rel="pBp" directed="false" shadow="true" shadowCol="18761" srcRow="1039" trgRow="1047" color="EX-dark-yellow-green" />
    <link srcID="8946" trgID="8432" rel="pBp" directed="false" shadow="true" shadowCol="18762" srcRow="1040" trgRow="1047" color="EX-dark-magenta" />
    <link srcID="9681" trgID="8432" rel="pBp" directed="false" shadow="true" shadowCol="18763" srcRow="1041" trgRow="1047" color="EX-dark-green" />
    <link srcID="9959" trgID="8432" rel="pBp" directed="false" shadow="true" shadowCol="18764" srcRow="1042" trgRow="1047" color="EX-blue-magenta" />
    <link srcID="9938" trgID="8432" rel="pBp" directed="false" shadow="true" shadowCol="18765" srcRow="1043" trgRow="1047" color="EX-yellow-green" />
    <link srcID="8431" trgID="8432" rel="pBp" directed="false" shadow="true" shadowCol="18766" srcRow="1046" trgRow="1047" color="EX-magenta" />
    <link srcID="8957" trgID="9697" rel="pBp" directed="false" shadow="true" shadowCol="18767" srcRow="123" trgRow="1048" color="EX-green" />
    <link srcID="8611" trgID="9697" rel="pBp" directed="false" shadow="true" shadowCol="18768" srcRow="364" trgRow="1048" color="EX-yellow" />
    <link srcID="8778" trgID="8777" rel="pBp" directed="false" shadow="false" column="12861" shadowCol="18769" srcRow="1049" trgRow="2105" color="EX-purple" />
    <link srcID="9800" trgID="10429" rel="pBp" directed="false" shadow="true" shadowCol="18770" srcRow="1050" trgRow="133" color="EX-dark-purple" />
    <link srcID="9800" trgID="9832" rel="pBp" directed="false" shadow="true" shadowCol="18771" srcRow="1050" trgRow="154" color="EX-dark-red" />
    <link srcID="9800" trgID="8483" rel="pBp" directed="false" shadow="true" shadowCol="18772" srcRow="1050" trgRow="1036" color="EX-pale-green" />
    <link srcID="9183" trgID="9800" rel="pBp" directed="false" shadow="false" column="12862" shadowCol="18773" srcRow="1076" trgRow="1050" color="EX-pale-blue" />
    <link srcID="10341" trgID="9800" rel="pBp" directed="false" shadow="false" column="12863" shadowCol="18774" srcRow="1078" trgRow="1050" color="EX-dark-tan" />
    <link srcID="9800" trgID="9993" rel="pBp" directed="false" shadow="false" column="12864" shadowCol="18775" srcRow="1050" trgRow="1079" color="EX-pale-blue-magenta" />
    <link srcID="8492" trgID="9800" rel="pBp" directed="false" shadow="false" column="12865" shadowCol="18776" srcRow="1081" trgRow="1050" color="EX-pale-yellow orange" />
    <link srcID="9800" trgID="8328" rel="pBp" directed="false" shadow="false" column="12866" shadowCol="18777" srcRow="1050" trgRow="1151" color="EX-medium-magenta" />
    <link srcID="9682" trgID="9800" rel="pBp" directed="false" shadow="false" column="12867" shadowCol="18778" srcRow="2100" trgRow="1050" color="EX-pale-red" />
    <link srcID="8557" trgID="9800" rel="pBp" directed="false" shadow="false" column="12868" shadowCol="18779" srcRow="2258" trgRow="1050" color="EX-pale-cyan" />
    <link srcID="9800" trgID="10419" rel="pBp" directed="false" shadow="false" column="12869" shadowCol="18780" srcRow="1050" trgRow="2321" color="EX-pale-yellow-green" />
    <link srcID="8333" trgID="9800" rel="pBp" directed="false" shadow="false" column="12870" shadowCol="18781" srcRow="2370" trgRow="1050" color="EX-pale-purple" />
    <link srcID="10364" trgID="8411" rel="pBp" directed="false" shadow="true" shadowCol="18782" srcRow="1051" trgRow="127" color="EX-pale-magenta" />
    <link srcID="10364" trgID="10323" rel="pBp" directed="false" shadow="true" shadowCol="18783" srcRow="1051" trgRow="128" color="EX-pale-red-orange" />
    <link srcID="10364" trgID="9799" rel="pBp" directed="false" shadow="true" shadowCol="18784" srcRow="1051" trgRow="129" color="EX-blue" />
    <link srcID="10364" trgID="10197" rel="pBp" directed="false" shadow="true" shadowCol="18785" srcRow="1051" trgRow="130" color="EX-orange" />
    <link srcID="10364" trgID="8688" rel="pBp" directed="false" shadow="true" shadowCol="18786" srcRow="1051" trgRow="131" color="EX-dark-cyan" />
    <link srcID="8572" trgID="10364" rel="pBp" directed="false" shadow="true" shadowCol="18787" srcRow="461" trgRow="1051" color="EX-red" />
    <link srcID="10364" trgID="9951" rel="pBp" directed="false" shadow="true" shadowCol="18788" srcRow="1051" trgRow="577" color="EX-dark-orange" />
    <link srcID="10364" trgID="8508" rel="pBp" directed="false" shadow="false" column="12871" shadowCol="18789" srcRow="1051" trgRow="1053" color="EX-dark-gray-purple" />
    <link srcID="10364" trgID="10349" rel="pBp" directed="false" shadow="false" column="12872" shadowCol="18790" srcRow="1051" trgRow="1056" color="EX-cyan" />
    <link srcID="10364" trgID="9164" rel="pBp" directed="false" shadow="false" column="12873" shadowCol="18791" srcRow="1051" trgRow="1057" color="EX-yellow-orange" />
    <link srcID="10364" trgID="9165" rel="pBp" directed="false" shadow="false" column="12874" shadowCol="18792" srcRow="1051" trgRow="1060" color="EX-pure-blue" />
    <link srcID="10364" trgID="9216" rel="pBp" directed="false" shadow="false" column="12875" shadowCol="18793" srcRow="1051" trgRow="1061" color="EX-dark-yellow-green" />
    <link srcID="10364" trgID="9227" rel="pBp" directed="false" shadow="false" column="12876" shadowCol="18794" srcRow="1051" trgRow="1062" color="EX-dark-magenta" />
    <link srcID="10364" trgID="10273" rel="pBp" directed="false" shadow="false" column="12877" shadowCol="18795" srcRow="1051" trgRow="2231" color="EX-dark-green" />
    <link srcID="10364" trgID="10347" rel="pBp" directed="false" shadow="false" column="12878" shadowCol="18796" srcRow="1051" trgRow="2268" color="EX-blue-magenta" />
    <link srcID="10364" trgID="8677" rel="pBp" directed="false" shadow="false" column="12879" shadowCol="18797" srcRow="1051" trgRow="2304" color="EX-yellow-green" />
    <link srcID="10364" trgID="10143" rel="pBp" directed="false" shadow="false" column="12880" shadowCol="18798" srcRow="1051" trgRow="2306" color="EX-magenta" />
    <link srcID="10364" trgID="10383" rel="pBp" directed="false" shadow="false" column="12881" shadowCol="18799" srcRow="1051" trgRow="2307" color="EX-green" />
    <link srcID="10364" trgID="9798" rel="pBp" directed="false" shadow="false" column="12882" shadowCol="18800" srcRow="1051" trgRow="2323" color="EX-yellow" />
    <link srcID="10364" trgID="8687" rel="pBp" directed="false" shadow="false" column="12883" shadowCol="18801" srcRow="1051" trgRow="2324" color="EX-purple" />
    <link srcID="10364" trgID="10321" rel="pBp" directed="false" shadow="false" column="12884" shadowCol="18802" srcRow="1051" trgRow="2326" color="EX-dark-purple" />
    <link srcID="10364" trgID="10365" rel="pBp" directed="false" shadow="false" column="12885" shadowCol="18803" srcRow="1051" trgRow="2327" color="EX-dark-red" />
    <link srcID="10364" trgID="9424" rel="pBp" directed="false" shadow="false" column="12886" shadowCol="18804" srcRow="1051" trgRow="2328" color="EX-pale-green" />
    <link srcID="10034" trgID="8411" rel="pBp" directed="false" shadow="true" shadowCol="18805" srcRow="1052" trgRow="127" color="EX-pale-blue" />
    <link srcID="10034" trgID="10323" rel="pBp" directed="false" shadow="true" shadowCol="18806" srcRow="1052" trgRow="128" color="EX-dark-tan" />
    <link srcID="10034" trgID="9799" rel="pBp" directed="false" shadow="true" shadowCol="18807" srcRow="1052" trgRow="129" color="EX-pale-blue-magenta" />
    <link srcID="10034" trgID="8688" rel="pBp" directed="false" shadow="true" shadowCol="18808" srcRow="1052" trgRow="131" color="EX-pale-yellow orange" />
    <link srcID="10034" trgID="9951" rel="pBp" directed="false" shadow="true" shadowCol="18809" srcRow="1052" trgRow="577" color="EX-medium-magenta" />
    <link srcID="10034" trgID="10349" rel="pBp" directed="false" shadow="false" column="12887" shadowCol="18810" srcRow="1052" trgRow="1056" color="EX-pale-red" />
    <link srcID="10034" trgID="9164" rel="pBp" directed="false" shadow="false" column="12888" shadowCol="18811" srcRow="1052" trgRow="1057" color="EX-pale-cyan" />
    <link srcID="10034" trgID="9165" rel="pBp" directed="false" shadow="false" column="12889" shadowCol="18812" srcRow="1052" trgRow="1060" color="EX-pale-yellow-green" />
    <link srcID="10034" trgID="9216" rel="pBp" directed="false" shadow="false" column="12890" shadowCol="18813" srcRow="1052" trgRow="1061" color="EX-pale-purple" />
    <link srcID="10034" trgID="8677" rel="pBp" directed="false" shadow="false" column="12891" shadowCol="18814" srcRow="1052" trgRow="2304" color="EX-pale-magenta" />
    <link srcID="10034" trgID="10143" rel="pBp" directed="false" shadow="false" column="12892" shadowCol="18815" srcRow="1052" trgRow="2306" color="EX-pale-red-orange" />
    <link srcID="10070" trgID="10034" rel="pBp" directed="false" shadow="false" column="12893" shadowCol="18816" srcRow="2325" trgRow="1052" color="EX-blue" />
    <link srcID="10034" trgID="10365" rel="pBp" directed="false" shadow="false" column="12894" shadowCol="18817" srcRow="1052" trgRow="2327" color="EX-orange" />
    <link srcID="10034" trgID="9424" rel="pBp" directed="false" shadow="false" column="12895" shadowCol="18818" srcRow="1052" trgRow="2328" color="EX-dark-cyan" />
    <link srcID="8411" trgID="8508" rel="pBp" directed="false" shadow="true" shadowCol="18819" srcRow="127" trgRow="1053" color="EX-red" />
    <link srcID="8508" trgID="10323" rel="pBp" directed="false" shadow="true" shadowCol="18820" srcRow="1053" trgRow="128" color="EX-dark-orange" />
    <link srcID="8508" trgID="9799" rel="pBp" directed="false" shadow="true" shadowCol="18821" srcRow="1053" trgRow="129" color="EX-dark-gray-purple" />
    <link srcID="10197" trgID="8508" rel="pBp" directed="false" shadow="true" shadowCol="18822" srcRow="130" trgRow="1053" color="EX-cyan" />
    <link srcID="8508" trgID="8688" rel="pBp" directed="false" shadow="true" shadowCol="18823" srcRow="1053" trgRow="131" color="EX-yellow-orange" />
    <link srcID="8572" trgID="8508" rel="pBp" directed="false" shadow="true" shadowCol="18824" srcRow="461" trgRow="1053" color="EX-pure-blue" />
    <link srcID="9951" trgID="8508" rel="pBp" directed="false" shadow="true" shadowCol="18825" srcRow="577" trgRow="1053" color="EX-dark-yellow-green" />
    <link srcID="10364" trgID="8508" rel="pBp" directed="false" shadow="true" shadowCol="18826" srcRow="1051" trgRow="1053" color="EX-dark-magenta" />
    <link srcID="8508" trgID="9754" rel="pBp" directed="false" shadow="false" column="12896" shadowCol="18827" srcRow="1053" trgRow="1054" color="EX-dark-green" />
    <link srcID="9049" trgID="8508" rel="pBp" directed="false" shadow="false" column="12897" shadowCol="18828" srcRow="1055" trgRow="1053" color="EX-blue-magenta" />
    <link srcID="10349" trgID="8508" rel="pBp" directed="false" shadow="false" column="12898" shadowCol="18829" srcRow="1056" trgRow="1053" color="EX-yellow-green" />
    <link srcID="8508" trgID="9164" rel="pBp" directed="false" shadow="false" column="12899" shadowCol="18830" srcRow="1053" trgRow="1057" color="EX-magenta" />
    <link srcID="10146" trgID="8508" rel="pBp" directed="false" shadow="false" column="12900" shadowCol="18831" srcRow="1059" trgRow="1053" color="EX-green" />
    <link srcID="8508" trgID="9165" rel="pBp" directed="false" shadow="false" column="12901" shadowCol="18832" srcRow="1053" trgRow="1060" color="EX-yellow" />
    <link srcID="9216" trgID="8508" rel="pBp" directed="false" shadow="false" column="12902" shadowCol="18833" srcRow="1061" trgRow="1053" color="EX-purple" />
    <link srcID="9227" trgID="8508" rel="pBp" directed="false" shadow="false" column="12903" shadowCol="18834" srcRow="1062" trgRow="1053" color="EX-dark-purple" />
    <link srcID="10273" trgID="8508" rel="pBp" directed="false" shadow="false" column="12904" shadowCol="18835" srcRow="2231" trgRow="1053" color="EX-dark-red" />
    <link srcID="8508" trgID="8509" rel="pBp" directed="false" shadow="false" column="12905" shadowCol="18836" srcRow="1053" trgRow="2235" color="EX-pale-green" />
    <link srcID="10347" trgID="8508" rel="pBp" directed="false" shadow="false" column="12906" shadowCol="18837" srcRow="2268" trgRow="1053" color="EX-pale-blue" />
    <link srcID="9201" trgID="8508" rel="pBp" directed="false" shadow="false" column="12907" shadowCol="18838" srcRow="2293" trgRow="1053" color="EX-dark-tan" />
    <link srcID="8677" trgID="8508" rel="pBp" directed="false" shadow="false" column="12908" shadowCol="18839" srcRow="2304" trgRow="1053" color="EX-pale-blue-magenta" />
    <link srcID="8508" trgID="10143" rel="pBp" directed="false" shadow="false" column="12909" shadowCol="18840" srcRow="1053" trgRow="2306" color="EX-pale-yellow orange" />
    <link srcID="10383" trgID="8508" rel="pBp" directed="false" shadow="false" column="12910" shadowCol="18841" srcRow="2307" trgRow="1053" color="EX-medium-magenta" />
    <link srcID="8508" trgID="9798" rel="pBp" directed="false" shadow="false" column="12911" shadowCol="18842" srcRow="1053" trgRow="2323" color="EX-pale-red" />
    <link srcID="8687" trgID="8508" rel="pBp" directed="false" shadow="false" column="12912" shadowCol="18843" srcRow="2324" trgRow="1053" color="EX-pale-cyan" />
    <link srcID="10321" trgID="8508" rel="pBp" directed="false" shadow="false" column="12913" shadowCol="18844" srcRow="2326" trgRow="1053" color="EX-pale-yellow-green" />
    <link srcID="10365" trgID="8508" rel="pBp" directed="false" shadow="false" column="12914" shadowCol="18845" srcRow="2327" trgRow="1053" color="EX-pale-purple" />
    <link srcID="8508" trgID="9424" rel="pBp" directed="false" shadow="false" column="12915" shadowCol="18846" srcRow="1053" trgRow="2328" color="EX-pale-magenta" />
    <link srcID="8411" trgID="9754" rel="pBp" directed="false" shadow="true" shadowCol="18847" srcRow="127" trgRow="1054" color="EX-pale-red-orange" />
    <link srcID="9754" trgID="10323" rel="pBp" directed="false" shadow="true" shadowCol="18848" srcRow="1054" trgRow="128" color="EX-blue" />
    <link srcID="9754" trgID="9799" rel="pBp" directed="false" shadow="true" shadowCol="18849" srcRow="1054" trgRow="129" color="EX-orange" />
    <link srcID="10197" trgID="9754" rel="pBp" directed="false" shadow="true" shadowCol="18850" srcRow="130" trgRow="1054" color="EX-dark-cyan" />
    <link srcID="9754" trgID="8688" rel="pBp" directed="false" shadow="true" shadowCol="18851" srcRow="1054" trgRow="131" color="EX-red" />
    <link srcID="9951" trgID="9754" rel="pBp" directed="false" shadow="true" shadowCol="18852" srcRow="577" trgRow="1054" color="EX-dark-orange" />
    <link srcID="8508" trgID="9754" rel="pBp" directed="false" shadow="true" shadowCol="18853" srcRow="1053" trgRow="1054" color="EX-dark-gray-purple" />
    <link srcID="9049" trgID="9754" rel="pBp" directed="false" shadow="false" column="12916" shadowCol="18854" srcRow="1055" trgRow="1054" color="EX-cyan" />
    <link srcID="10349" trgID="9754" rel="pBp" directed="false" shadow="false" column="12917" shadowCol="18855" srcRow="1056" trgRow="1054" color="EX-yellow-orange" />
    <link srcID="9754" trgID="9164" rel="pBp" directed="false" shadow="false" column="12918" shadowCol="18856" srcRow="1054" trgRow="1057" color="EX-pure-blue" />
    <link srcID="10146" trgID="9754" rel="pBp" directed="false" shadow="false" column="12919" shadowCol="18857" srcRow="1059" trgRow="1054" color="EX-dark-yellow-green" />
    <link srcID="9754" trgID="9165" rel="pBp" directed="false" shadow="false" column="12920" shadowCol="18858" srcRow="1054" trgRow="1060" color="EX-dark-magenta" />
    <link srcID="9216" trgID="9754" rel="pBp" directed="false" shadow="false" column="12921" shadowCol="18859" srcRow="1061" trgRow="1054" color="EX-dark-green" />
    <link srcID="9227" trgID="9754" rel="pBp" directed="false" shadow="false" column="12922" shadowCol="18860" srcRow="1062" trgRow="1054" color="EX-blue-magenta" />
    <link srcID="9754" trgID="9755" rel="pBp" directed="false" shadow="false" column="12923" shadowCol="18861" srcRow="1054" trgRow="1065" color="EX-yellow-green" />
    <link srcID="10273" trgID="9754" rel="pBp" directed="false" shadow="false" column="12924" shadowCol="18862" srcRow="2231" trgRow="1054" color="EX-magenta" />
    <link srcID="9754" trgID="8509" rel="pBp" directed="false" shadow="false" column="12925" shadowCol="18863" srcRow="1054" trgRow="2235" color="EX-green" />
    <link srcID="10347" trgID="9754" rel="pBp" directed="false" shadow="false" column="12926" shadowCol="18864" srcRow="2268" trgRow="1054" color="EX-yellow" />
    <link srcID="9201" trgID="9754" rel="pBp" directed="false" shadow="false" column="12927" shadowCol="18865" srcRow="2293" trgRow="1054" color="EX-purple" />
    <link srcID="8677" trgID="9754" rel="pBp" directed="false" shadow="false" column="12928" shadowCol="18866" srcRow="2304" trgRow="1054" color="EX-dark-purple" />
    <link srcID="9754" trgID="10143" rel="pBp" directed="false" shadow="false" column="12929" shadowCol="18867" srcRow="1054" trgRow="2306" color="EX-dark-red" />
    <link srcID="10383" trgID="9754" rel="pBp" directed="false" shadow="false" column="12930" shadowCol="18868" srcRow="2307" trgRow="1054" color="EX-pale-green" />
    <link srcID="8687" trgID="9754" rel="pBp" directed="false" shadow="false" column="12931" shadowCol="18869" srcRow="2324" trgRow="1054" color="EX-pale-blue" />
    <link srcID="10365" trgID="9754" rel="pBp" directed="false" shadow="false" column="12932" shadowCol="18870" srcRow="2327" trgRow="1054" color="EX-dark-tan" />
    <link srcID="9754" trgID="9424" rel="pBp" directed="false" shadow="false" column="12933" shadowCol="18871" srcRow="1054" trgRow="2328" color="EX-pale-blue-magenta" />
    <link srcID="9049" trgID="8411" rel="pBp" directed="false" shadow="true" shadowCol="18872" srcRow="1055" trgRow="127" color="EX-pale-yellow orange" />
    <link srcID="9049" trgID="10323" rel="pBp" directed="false" shadow="true" shadowCol="18873" srcRow="1055" trgRow="128" color="EX-medium-magenta" />
    <link srcID="9049" trgID="9799" rel="pBp" directed="false" shadow="true" shadowCol="18874" srcRow="1055" trgRow="129" color="EX-pale-red" />
    <link srcID="10197" trgID="9049" rel="pBp" directed="false" shadow="true" shadowCol="18875" srcRow="130" trgRow="1055" color="EX-pale-cyan" />
    <link srcID="9049" trgID="8688" rel="pBp" directed="false" shadow="true" shadowCol="18876" srcRow="1055" trgRow="131" color="EX-pale-yellow-green" />
    <link srcID="9049" trgID="9951" rel="pBp" directed="false" shadow="true" shadowCol="18877" srcRow="1055" trgRow="577" color="EX-pale-purple" />
    <link srcID="9049" trgID="8508" rel="pBp" directed="false" shadow="true" shadowCol="18878" srcRow="1055" trgRow="1053" color="EX-pale-magenta" />
    <link srcID="9049" trgID="9754" rel="pBp" directed="false" shadow="true" shadowCol="18879" srcRow="1055" trgRow="1054" color="EX-pale-red-orange" />
    <link srcID="9049" trgID="10349" rel="pBp" directed="false" shadow="false" column="12934" shadowCol="18880" srcRow="1055" trgRow="1056" color="EX-blue" />
    <link srcID="9049" trgID="9164" rel="pBp" directed="false" shadow="false" column="12935" shadowCol="18881" srcRow="1055" trgRow="1057" color="EX-orange" />
    <link srcID="9049" trgID="10146" rel="pBp" directed="false" shadow="false" column="12936" shadowCol="18882" srcRow="1055" trgRow="1059" color="EX-dark-cyan" />
    <link srcID="9049" trgID="9165" rel="pBp" directed="false" shadow="false" column="12937" shadowCol="18883" srcRow="1055" trgRow="1060" color="EX-red" />
    <link srcID="9049" trgID="9216" rel="pBp" directed="false" shadow="false" column="12938" shadowCol="18884" srcRow="1055" trgRow="1061" color="EX-dark-orange" />
    <link srcID="9049" trgID="9227" rel="pBp" directed="false" shadow="false" column="12939" shadowCol="18885" srcRow="1055" trgRow="1062" color="EX-dark-gray-purple" />
    <link srcID="8497" trgID="9049" rel="pBp" directed="false" shadow="false" column="12940" shadowCol="18886" srcRow="1764" trgRow="1055" color="EX-cyan" />
    <link srcID="9049" trgID="10273" rel="pBp" directed="false" shadow="false" column="12941" shadowCol="18887" srcRow="1055" trgRow="2231" color="EX-yellow-orange" />
    <link srcID="9049" trgID="10347" rel="pBp" directed="false" shadow="false" column="12942" shadowCol="18888" srcRow="1055" trgRow="2268" color="EX-pure-blue" />
    <link srcID="9049" trgID="8677" rel="pBp" directed="false" shadow="false" column="12943" shadowCol="18889" srcRow="1055" trgRow="2304" color="EX-dark-yellow-green" />
    <link srcID="9049" trgID="10143" rel="pBp" directed="false" shadow="false" column="12944" shadowCol="18890" srcRow="1055" trgRow="2306" color="EX-dark-magenta" />
    <link srcID="10383" trgID="9049" rel="pBp" directed="false" shadow="false" column="12945" shadowCol="18891" srcRow="2307" trgRow="1055" color="EX-dark-green" />
    <link srcID="9049" trgID="9798" rel="pBp" directed="false" shadow="false" column="12946" shadowCol="18892" srcRow="1055" trgRow="2323" color="EX-blue-magenta" />
    <link srcID="9049" trgID="10365" rel="pBp" directed="false" shadow="false" column="12947" shadowCol="18893" srcRow="1055" trgRow="2327" color="EX-yellow-green" />
    <link srcID="9049" trgID="9424" rel="pBp" directed="false" shadow="false" column="12948" shadowCol="18894" srcRow="1055" trgRow="2328" color="EX-magenta" />
    <link srcID="8411" trgID="10349" rel="pBp" directed="false" shadow="true" shadowCol="18895" srcRow="127" trgRow="1056" color="EX-green" />
    <link srcID="10349" trgID="10323" rel="pBp" directed="false" shadow="true" shadowCol="18896" srcRow="1056" trgRow="128" color="EX-yellow" />
    <link srcID="10349" trgID="9799" rel="pBp" directed="false" shadow="true" shadowCol="18897" srcRow="1056" trgRow="129" color="EX-purple" />
    <link srcID="10197" trgID="10349" rel="pBp" directed="false" shadow="true" shadowCol="18898" srcRow="130" trgRow="1056" color="EX-dark-purple" />
    <link srcID="10349" trgID="8688" rel="pBp" directed="false" shadow="true" shadowCol="18899" srcRow="1056" trgRow="131" color="EX-dark-red" />
    <link srcID="8572" trgID="10349" rel="pBp" directed="false" shadow="true" shadowCol="18900" srcRow="461" trgRow="1056" color="EX-pale-green" />
    <link srcID="9951" trgID="10349" rel="pBp" directed="false" shadow="true" shadowCol="18901" srcRow="577" trgRow="1056" color="EX-pale-blue" />
    <link srcID="10364" trgID="10349" rel="pBp" directed="false" shadow="true" shadowCol="18902" srcRow="1051" trgRow="1056" color="EX-dark-tan" />
    <link srcID="10034" trgID="10349" rel="pBp" directed="false" shadow="true" shadowCol="18903" srcRow="1052" trgRow="1056" color="EX-pale-blue-magenta" />
    <link srcID="10349" trgID="8508" rel="pBp" directed="false" shadow="true" shadowCol="18904" srcRow="1056" trgRow="1053" color="EX-pale-yellow orange" />
    <link srcID="10349" trgID="9754" rel="pBp" directed="false" shadow="true" shadowCol="18905" srcRow="1056" trgRow="1054" color="EX-medium-magenta" />
    <link srcID="9049" trgID="10349" rel="pBp" directed="false" shadow="true" shadowCol="18906" srcRow="1055" trgRow="1056" color="EX-pale-red" />
    <link srcID="10349" trgID="9164" rel="pBp" directed="false" shadow="false" column="12949" shadowCol="18907" srcRow="1056" trgRow="1057" color="EX-pale-cyan" />
    <link srcID="10349" trgID="10146" rel="pBp" directed="false" shadow="false" column="12950" shadowCol="18908" srcRow="1056" trgRow="1059" color="EX-pale-yellow-green" />
    <link srcID="10349" trgID="9165" rel="pBp" directed="false" shadow="false" column="12951" shadowCol="18909" srcRow="1056" trgRow="1060" color="EX-pale-purple" />
    <link srcID="9216" trgID="10349" rel="pBp" directed="false" shadow="false" column="12952" shadowCol="18910" srcRow="1061" trgRow="1056" color="EX-pale-magenta" />
    <link srcID="9227" trgID="10349" rel="pBp" directed="false" shadow="false" column="12953" shadowCol="18911" srcRow="1062" trgRow="1056" color="EX-pale-red-orange" />
    <link srcID="10349" trgID="10273" rel="pBp" directed="false" shadow="false" column="12954" shadowCol="18912" srcRow="1056" trgRow="2231" color="EX-blue" />
    <link srcID="10349" trgID="8509" rel="pBp" directed="false" shadow="false" column="12955" shadowCol="18913" srcRow="1056" trgRow="2235" color="EX-orange" />
    <link srcID="10347" trgID="10349" rel="pBp" directed="false" shadow="false" column="12956" shadowCol="18914" srcRow="2268" trgRow="1056" color="EX-dark-cyan" />
    <link srcID="9201" trgID="10349" rel="pBp" directed="false" shadow="false" column="12957" shadowCol="18915" srcRow="2293" trgRow="1056" color="EX-red" />
    <link srcID="8677" trgID="10349" rel="pBp" directed="false" shadow="false" column="12958" shadowCol="18916" srcRow="2304" trgRow="1056" color="EX-dark-orange" />
    <link srcID="10349" trgID="10143" rel="pBp" directed="false" shadow="false" column="12959" shadowCol="18917" srcRow="1056" trgRow="2306" color="EX-dark-gray-purple" />
    <link srcID="10383" trgID="10349" rel="pBp" directed="false" shadow="false" column="12960" shadowCol="18918" srcRow="2307" trgRow="1056" color="EX-cyan" />
    <link srcID="10349" trgID="9798" rel="pBp" directed="false" shadow="false" column="12961" shadowCol="18919" srcRow="1056" trgRow="2323" color="EX-yellow-orange" />
    <link srcID="8687" trgID="10349" rel="pBp" directed="false" shadow="false" column="12962" shadowCol="18920" srcRow="2324" trgRow="1056" color="EX-pure-blue" />
    <link srcID="10070" trgID="10349" rel="pBp" directed="false" shadow="false" column="12963" shadowCol="18921" srcRow="2325" trgRow="1056" color="EX-dark-yellow-green" />
    <link srcID="10321" trgID="10349" rel="pBp" directed="false" shadow="false" column="12964" shadowCol="18922" srcRow="2326" trgRow="1056" color="EX-dark-magenta" />
    <link srcID="10365" trgID="10349" rel="pBp" directed="false" shadow="false" column="12965" shadowCol="18923" srcRow="2327" trgRow="1056" color="EX-dark-green" />
    <link srcID="10349" trgID="9424" rel="pBp" directed="false" shadow="false" column="12966" shadowCol="18924" srcRow="1056" trgRow="2328" color="EX-blue-magenta" />
    <link srcID="8411" trgID="9164" rel="pBp" directed="false" shadow="true" shadowCol="18925" srcRow="127" trgRow="1057" color="EX-yellow-green" />
    <link srcID="10323" trgID="9164" rel="pBp" directed="false" shadow="true" shadowCol="18926" srcRow="128" trgRow="1057" color="EX-magenta" />
    <link srcID="9799" trgID="9164" rel="pBp" directed="false" shadow="true" shadowCol="18927" srcRow="129" trgRow="1057" color="EX-green" />
    <link srcID="10197" trgID="9164" rel="pBp" directed="false" shadow="true" shadowCol="18928" srcRow="130" trgRow="1057" color="EX-yellow" />
    <link srcID="8688" trgID="9164" rel="pBp" directed="false" shadow="true" shadowCol="18929" srcRow="131" trgRow="1057" color="EX-purple" />
    <link srcID="8572" trgID="9164" rel="pBp" directed="false" shadow="true" shadowCol="18930" srcRow="461" trgRow="1057" color="EX-dark-purple" />
    <link srcID="9951" trgID="9164" rel="pBp" directed="false" shadow="true" shadowCol="18931" srcRow="577" trgRow="1057" color="EX-dark-red" />
    <link srcID="10364" trgID="9164" rel="pBp" directed="false" shadow="true" shadowCol="18932" srcRow="1051" trgRow="1057" color="EX-pale-green" />
    <link srcID="10034" trgID="9164" rel="pBp" directed="false" shadow="true" shadowCol="18933" srcRow="1052" trgRow="1057" color="EX-pale-blue" />
    <link srcID="8508" trgID="9164" rel="pBp" directed="false" shadow="true" shadowCol="18934" srcRow="1053" trgRow="1057" color="EX-dark-tan" />
    <link srcID="9754" trgID="9164" rel="pBp" directed="false" shadow="true" shadowCol="18935" srcRow="1054" trgRow="1057" color="EX-pale-blue-magenta" />
    <link srcID="9049" trgID="9164" rel="pBp" directed="false" shadow="true" shadowCol="18936" srcRow="1055" trgRow="1057" color="EX-pale-yellow orange" />
    <link srcID="10349" trgID="9164" rel="pBp" directed="false" shadow="true" shadowCol="18937" srcRow="1056" trgRow="1057" color="EX-medium-magenta" />
    <link srcID="10146" trgID="9164" rel="pBp" directed="false" shadow="false" column="12967" shadowCol="18938" srcRow="1059" trgRow="1057" color="EX-pale-red" />
    <link srcID="9164" trgID="9165" rel="pBp" directed="false" shadow="false" column="12968" shadowCol="18939" srcRow="1057" trgRow="1060" color="EX-pale-cyan" />
    <link srcID="9216" trgID="9164" rel="pBp" directed="false" shadow="false" column="12969" shadowCol="18940" srcRow="1061" trgRow="1057" color="EX-pale-yellow-green" />
    <link srcID="9227" trgID="9164" rel="pBp" directed="false" shadow="false" column="12970" shadowCol="18941" srcRow="1062" trgRow="1057" color="EX-pale-purple" />
    <link srcID="10273" trgID="9164" rel="pBp" directed="false" shadow="false" column="12971" shadowCol="18942" srcRow="2231" trgRow="1057" color="EX-pale-magenta" />
    <link srcID="9164" trgID="8509" rel="pBp" directed="false" shadow="false" column="12972" shadowCol="18943" srcRow="1057" trgRow="2235" color="EX-pale-red-orange" />
    <link srcID="10347" trgID="9164" rel="pBp" directed="false" shadow="false" column="12973" shadowCol="18944" srcRow="2268" trgRow="1057" color="EX-blue" />
    <link srcID="9201" trgID="9164" rel="pBp" directed="false" shadow="false" column="12974" shadowCol="18945" srcRow="2293" trgRow="1057" color="EX-orange" />
    <link srcID="8677" trgID="9164" rel="pBp" directed="false" shadow="false" column="12975" shadowCol="18946" srcRow="2304" trgRow="1057" color="EX-dark-cyan" />
    <link srcID="10143" trgID="9164" rel="pBp" directed="false" shadow="false" column="12976" shadowCol="18947" srcRow="2306" trgRow="1057" color="EX-red" />
    <link srcID="10383" trgID="9164" rel="pBp" directed="false" shadow="false" column="12977" shadowCol="18948" srcRow="2307" trgRow="1057" color="EX-dark-orange" />
    <link srcID="9798" trgID="9164" rel="pBp" directed="false" shadow="false" column="12978" shadowCol="18949" srcRow="2323" trgRow="1057" color="EX-dark-gray-purple" />
    <link srcID="8687" trgID="9164" rel="pBp" directed="false" shadow="false" column="12979" shadowCol="18950" srcRow="2324" trgRow="1057" color="EX-cyan" />
    <link srcID="10070" trgID="9164" rel="pBp" directed="false" shadow="false" column="12980" shadowCol="18951" srcRow="2325" trgRow="1057" color="EX-yellow-orange" />
    <link srcID="10321" trgID="9164" rel="pBp" directed="false" shadow="false" column="12981" shadowCol="18952" srcRow="2326" trgRow="1057" color="EX-pure-blue" />
    <link srcID="10365" trgID="9164" rel="pBp" directed="false" shadow="false" column="12982" shadowCol="18953" srcRow="2327" trgRow="1057" color="EX-dark-yellow-green" />
    <link srcID="9164" trgID="9424" rel="pBp" directed="false" shadow="false" column="12983" shadowCol="18954" srcRow="1057" trgRow="2328" color="EX-dark-magenta" />
    <link srcID="10093" trgID="8745" rel="pBp" directed="false" shadow="true" shadowCol="18955" srcRow="322" trgRow="1058" color="EX-dark-green" />
    <link srcID="8747" trgID="8745" rel="pBp" directed="false" shadow="false" column="12984" shadowCol="18956" srcRow="1413" trgRow="1058" color="EX-blue-magenta" />
    <link srcID="10094" trgID="8745" rel="pBp" directed="false" shadow="false" column="12985" shadowCol="18957" srcRow="2112" trgRow="1058" color="EX-yellow-green" />
    <link srcID="8411" trgID="10146" rel="pBp" directed="false" shadow="true" shadowCol="18958" srcRow="127" trgRow="1059" color="EX-magenta" />
    <link srcID="10146" trgID="10323" rel="pBp" directed="false" shadow="true" shadowCol="18959" srcRow="1059" trgRow="128" color="EX-green" />
    <link srcID="10146" trgID="9799" rel="pBp" directed="false" shadow="true" shadowCol="18960" srcRow="1059" trgRow="129" color="EX-yellow" />
    <link srcID="10197" trgID="10146" rel="pBp" directed="false" shadow="true" shadowCol="18961" srcRow="130" trgRow="1059" color="EX-purple" />
    <link srcID="10146" trgID="8688" rel="pBp" directed="false" shadow="true" shadowCol="18962" srcRow="1059" trgRow="131" color="EX-dark-purple" />
    <link srcID="8572" trgID="10146" rel="pBp" directed="false" shadow="true" shadowCol="18963" srcRow="461" trgRow="1059" color="EX-dark-red" />
    <link srcID="9951" trgID="10146" rel="pBp" directed="false" shadow="true" shadowCol="18964" srcRow="577" trgRow="1059" color="EX-pale-green" />
    <link srcID="10146" trgID="8508" rel="pBp" directed="false" shadow="true" shadowCol="18965" srcRow="1059" trgRow="1053" color="EX-pale-blue" />
    <link srcID="10146" trgID="9754" rel="pBp" directed="false" shadow="true" shadowCol="18966" srcRow="1059" trgRow="1054" color="EX-dark-tan" />
    <link srcID="9049" trgID="10146" rel="pBp" directed="false" shadow="true" shadowCol="18967" srcRow="1055" trgRow="1059" color="EX-pale-blue-magenta" />
    <link srcID="10349" trgID="10146" rel="pBp" directed="false" shadow="true" shadowCol="18968" srcRow="1056" trgRow="1059" color="EX-pale-yellow orange" />
    <link srcID="10146" trgID="9164" rel="pBp" directed="false" shadow="true" shadowCol="18969" srcRow="1059" trgRow="1057" color="EX-medium-magenta" />
    <link srcID="10146" trgID="9165" rel="pBp" directed="false" shadow="false" column="12986" shadowCol="18970" srcRow="1059" trgRow="1060" color="EX-pale-red" />
    <link srcID="9216" trgID="10146" rel="pBp" directed="false" shadow="false" column="12987" shadowCol="18971" srcRow="1061" trgRow="1059" color="EX-pale-cyan" />
    <link srcID="9227" trgID="10146" rel="pBp" directed="false" shadow="false" column="12988" shadowCol="18972" srcRow="1062" trgRow="1059" color="EX-pale-yellow-green" />
    <link srcID="10273" trgID="10146" rel="pBp" directed="false" shadow="false" column="12989" shadowCol="18973" srcRow="2231" trgRow="1059" color="EX-pale-purple" />
    <link srcID="10146" trgID="8509" rel="pBp" directed="false" shadow="false" column="12990" shadowCol="18974" srcRow="1059" trgRow="2235" color="EX-pale-magenta" />
    <link srcID="10347" trgID="10146" rel="pBp" directed="false" shadow="false" column="12991" shadowCol="18975" srcRow="2268" trgRow="1059" color="EX-pale-red-orange" />
    <link srcID="9201" trgID="10146" rel="pBp" directed="false" shadow="false" column="12992" shadowCol="18976" srcRow="2293" trgRow="1059" color="EX-blue" />
    <link srcID="8677" trgID="10146" rel="pBp" directed="false" shadow="false" column="12993" shadowCol="18977" srcRow="2304" trgRow="1059" color="EX-orange" />
    <link srcID="10146" trgID="10143" rel="pBp" directed="false" shadow="false" column="12994" shadowCol="18978" srcRow="1059" trgRow="2306" color="EX-dark-cyan" />
    <link srcID="10383" trgID="10146" rel="pBp" directed="false" shadow="false" column="12995" shadowCol="18979" srcRow="2307" trgRow="1059" color="EX-red" />
    <link srcID="10146" trgID="9798" rel="pBp" directed="false" shadow="false" column="12996" shadowCol="18980" srcRow="1059" trgRow="2323" color="EX-dark-orange" />
    <link srcID="8687" trgID="10146" rel="pBp" directed="false" shadow="false" column="12997" shadowCol="18981" srcRow="2324" trgRow="1059" color="EX-dark-gray-purple" />
    <link srcID="10321" trgID="10146" rel="pBp" directed="false" shadow="false" column="12998" shadowCol="18982" srcRow="2326" trgRow="1059" color="EX-cyan" />
    <link srcID="10365" trgID="10146" rel="pBp" directed="false" shadow="false" column="12999" shadowCol="18983" srcRow="2327" trgRow="1059" color="EX-yellow-orange" />
    <link srcID="10146" trgID="9424" rel="pBp" directed="false" shadow="false" column="13000" shadowCol="18984" srcRow="1059" trgRow="2328" color="EX-pure-blue" />
    <link srcID="8411" trgID="9165" rel="pBp" directed="false" shadow="true" shadowCol="18985" srcRow="127" trgRow="1060" color="EX-dark-yellow-green" />
    <link srcID="10323" trgID="9165" rel="pBp" directed="false" shadow="true" shadowCol="18986" srcRow="128" trgRow="1060" color="EX-dark-magenta" />
    <link srcID="9799" trgID="9165" rel="pBp" directed="false" shadow="true" shadowCol="18987" srcRow="129" trgRow="1060" color="EX-dark-green" />
    <link srcID="10197" trgID="9165" rel="pBp" directed="false" shadow="true" shadowCol="18988" srcRow="130" trgRow="1060" color="EX-blue-magenta" />
    <link srcID="8688" trgID="9165" rel="pBp" directed="false" shadow="true" shadowCol="18989" srcRow="131" trgRow="1060" color="EX-yellow-green" />
    <link srcID="8572" trgID="9165" rel="pBp" directed="false" shadow="true" shadowCol="18990" srcRow="461" trgRow="1060" color="EX-magenta" />
    <link srcID="9951" trgID="9165" rel="pBp" directed="false" shadow="true" shadowCol="18991" srcRow="577" trgRow="1060" color="EX-green" />
    <link srcID="10364" trgID="9165" rel="pBp" directed="false" shadow="true" shadowCol="18992" srcRow="1051" trgRow="1060" color="EX-yellow" />
    <link srcID="10034" trgID="9165" rel="pBp" directed="false" shadow="true" shadowCol="18993" srcRow="1052" trgRow="1060" color="EX-purple" />
    <link srcID="8508" trgID="9165" rel="pBp" directed="false" shadow="true" shadowCol="18994" srcRow="1053" trgRow="1060" color="EX-dark-purple" />
    <link srcID="9754" trgID="9165" rel="pBp" directed="false" shadow="true" shadowCol="18995" srcRow="1054" trgRow="1060" color="EX-dark-red" />
    <link srcID="9049" trgID="9165" rel="pBp" directed="false" shadow="true" shadowCol="18996" srcRow="1055" trgRow="1060" color="EX-pale-green" />
    <link srcID="10349" trgID="9165" rel="pBp" directed="false" shadow="true" shadowCol="18997" srcRow="1056" trgRow="1060" color="EX-pale-blue" />
    <link srcID="9164" trgID="9165" rel="pBp" directed="false" shadow="true" shadowCol="18998" srcRow="1057" trgRow="1060" color="EX-dark-tan" />
    <link srcID="10146" trgID="9165" rel="pBp" directed="false" shadow="true" shadowCol="18999" srcRow="1059" trgRow="1060" color="EX-pale-blue-magenta" />
    <link srcID="9216" trgID="9165" rel="pBp" directed="false" shadow="false" column="13001" shadowCol="19000" srcRow="1061" trgRow="1060" color="EX-pale-yellow orange" />
    <link srcID="9227" trgID="9165" rel="pBp" directed="false" shadow="false" column="13002" shadowCol="19001" srcRow="1062" trgRow="1060" color="EX-medium-magenta" />
    <link srcID="9165" trgID="8691" rel="pBp" directed="false" shadow="false" column="13003" shadowCol="19002" srcRow="1060" trgRow="1066" color="EX-pale-red" />
    <link srcID="8497" trgID="9165" rel="pBp" directed="false" shadow="false" column="13004" shadowCol="19003" srcRow="1764" trgRow="1060" color="EX-pale-cyan" />
    <link srcID="10273" trgID="9165" rel="pBp" directed="false" shadow="false" column="13005" shadowCol="19004" srcRow="2231" trgRow="1060" color="EX-pale-yellow-green" />
    <link srcID="9165" trgID="8509" rel="pBp" directed="false" shadow="false" column="13006" shadowCol="19005" srcRow="1060" trgRow="2235" color="EX-pale-purple" />
    <link srcID="10347" trgID="9165" rel="pBp" directed="false" shadow="false" column="13007" shadowCol="19006" srcRow="2268" trgRow="1060" color="EX-pale-magenta" />
    <link srcID="9201" trgID="9165" rel="pBp" directed="false" shadow="false" column="13008" shadowCol="19007" srcRow="2293" trgRow="1060" color="EX-pale-red-orange" />
    <link srcID="8677" trgID="9165" rel="pBp" directed="false" shadow="false" column="13009" shadowCol="19008" srcRow="2304" trgRow="1060" color="EX-blue" />
    <link srcID="10143" trgID="9165" rel="pBp" directed="false" shadow="false" column="13010" shadowCol="19009" srcRow="2306" trgRow="1060" color="EX-orange" />
    <link srcID="10383" trgID="9165" rel="pBp" directed="false" shadow="false" column="13011" shadowCol="19010" srcRow="2307" trgRow="1060" color="EX-dark-cyan" />
    <link srcID="9798" trgID="9165" rel="pBp" directed="false" shadow="false" column="13012" shadowCol="19011" srcRow="2323" trgRow="1060" color="EX-red" />
    <link srcID="8687" trgID="9165" rel="pBp" directed="false" shadow="false" column="13013" shadowCol="19012" srcRow="2324" trgRow="1060" color="EX-dark-orange" />
    <link srcID="10070" trgID="9165" rel="pBp" directed="false" shadow="false" column="13014" shadowCol="19013" srcRow="2325" trgRow="1060" color="EX-dark-gray-purple" />
    <link srcID="10321" trgID="9165" rel="pBp" directed="false" shadow="false" column="13015" shadowCol="19014" srcRow="2326" trgRow="1060" color="EX-cyan" />
    <link srcID="10365" trgID="9165" rel="pBp" directed="false" shadow="false" column="13016" shadowCol="19015" srcRow="2327" trgRow="1060" color="EX-yellow-orange" />
    <link srcID="9165" trgID="9424" rel="pBp" directed="false" shadow="false" column="13017" shadowCol="19016" srcRow="1060" trgRow="2328" color="EX-pure-blue" />
    <link srcID="9216" trgID="8411" rel="pBp" directed="false" shadow="true" shadowCol="19017" srcRow="1061" trgRow="127" color="EX-dark-yellow-green" />
    <link srcID="9216" trgID="10323" rel="pBp" directed="false" shadow="true" shadowCol="19018" srcRow="1061" trgRow="128" color="EX-dark-magenta" />
    <link srcID="9216" trgID="9799" rel="pBp" directed="false" shadow="true" shadowCol="19019" srcRow="1061" trgRow="129" color="EX-dark-green" />
    <link srcID="10197" trgID="9216" rel="pBp" directed="false" shadow="true" shadowCol="19020" srcRow="130" trgRow="1061" color="EX-blue-magenta" />
    <link srcID="9216" trgID="8688" rel="pBp" directed="false" shadow="true" shadowCol="19021" srcRow="1061" trgRow="131" color="EX-yellow-green" />
    <link srcID="8572" trgID="9216" rel="pBp" directed="false" shadow="true" shadowCol="19022" srcRow="461" trgRow="1061" color="EX-magenta" />
    <link srcID="9951" trgID="9216" rel="pBp" directed="false" shadow="true" shadowCol="19023" srcRow="577" trgRow="1061" color="EX-green" />
    <link srcID="10364" trgID="9216" rel="pBp" directed="false" shadow="true" shadowCol="19024" srcRow="1051" trgRow="1061" color="EX-yellow" />
    <link srcID="10034" trgID="9216" rel="pBp" directed="false" shadow="true" shadowCol="19025" srcRow="1052" trgRow="1061" color="EX-purple" />
    <link srcID="9216" trgID="8508" rel="pBp" directed="false" shadow="true" shadowCol="19026" srcRow="1061" trgRow="1053" color="EX-dark-purple" />
    <link srcID="9216" trgID="9754" rel="pBp" directed="false" shadow="true" shadowCol="19027" srcRow="1061" trgRow="1054" color="EX-dark-red" />
    <link srcID="9049" trgID="9216" rel="pBp" directed="false" shadow="true" shadowCol="19028" srcRow="1055" trgRow="1061" color="EX-pale-green" />
    <link srcID="9216" trgID="10349" rel="pBp" directed="false" shadow="true" shadowCol="19029" srcRow="1061" trgRow="1056" color="EX-pale-blue" />
    <link srcID="9216" trgID="9164" rel="pBp" directed="false" shadow="true" shadowCol="19030" srcRow="1061" trgRow="1057" color="EX-dark-tan" />
    <link srcID="9216" trgID="10146" rel="pBp" directed="false" shadow="true" shadowCol="19031" srcRow="1061" trgRow="1059" color="EX-pale-blue-magenta" />
    <link srcID="9216" trgID="9165" rel="pBp" directed="false" shadow="true" shadowCol="19032" srcRow="1061" trgRow="1060" color="EX-pale-yellow orange" />
    <link srcID="9216" trgID="9227" rel="pBp" directed="false" shadow="false" column="13018" shadowCol="19033" srcRow="1061" trgRow="1062" color="EX-medium-magenta" />
    <link srcID="9216" trgID="10273" rel="pBp" directed="false" shadow="false" column="13019" shadowCol="19034" srcRow="1061" trgRow="2231" color="EX-pale-red" />
    <link srcID="9216" trgID="8509" rel="pBp" directed="false" shadow="false" column="13020" shadowCol="19035" srcRow="1061" trgRow="2235" color="EX-pale-cyan" />
    <link srcID="10347" trgID="9216" rel="pBp" directed="false" shadow="false" column="13021" shadowCol="19036" srcRow="2268" trgRow="1061" color="EX-pale-yellow-green" />
    <link srcID="9216" trgID="9201" rel="pBp" directed="false" shadow="false" column="13022" shadowCol="19037" srcRow="1061" trgRow="2293" color="EX-pale-purple" />
    <link srcID="9216" trgID="8677" rel="pBp" directed="false" shadow="false" column="13023" shadowCol="19038" srcRow="1061" trgRow="2304" color="EX-pale-magenta" />
    <link srcID="9216" trgID="10143" rel="pBp" directed="false" shadow="false" column="13024" shadowCol="19039" srcRow="1061" trgRow="2306" color="EX-pale-red-orange" />
    <link srcID="10383" trgID="9216" rel="pBp" directed="false" shadow="false" column="13025" shadowCol="19040" srcRow="2307" trgRow="1061" color="EX-blue" />
    <link srcID="9216" trgID="9798" rel="pBp" directed="false" shadow="false" column="13026" shadowCol="19041" srcRow="1061" trgRow="2323" color="EX-orange" />
    <link srcID="9216" trgID="8687" rel="pBp" directed="false" shadow="false" column="13027" shadowCol="19042" srcRow="1061" trgRow="2324" color="EX-dark-cyan" />
    <link srcID="10070" trgID="9216" rel="pBp" directed="false" shadow="false" column="13028" shadowCol="19043" srcRow="2325" trgRow="1061" color="EX-red" />
    <link srcID="9216" trgID="10321" rel="pBp" directed="false" shadow="false" column="13029" shadowCol="19044" srcRow="1061" trgRow="2326" color="EX-dark-orange" />
    <link srcID="9216" trgID="10365" rel="pBp" directed="false" shadow="false" column="13030" shadowCol="19045" srcRow="1061" trgRow="2327" color="EX-dark-gray-purple" />
    <link srcID="9216" trgID="9424" rel="pBp" directed="false" shadow="false" column="13031" shadowCol="19046" srcRow="1061" trgRow="2328" color="EX-cyan" />
    <link srcID="9227" trgID="8411" rel="pBp" directed="false" shadow="true" shadowCol="19047" srcRow="1062" trgRow="127" color="EX-yellow-orange" />
    <link srcID="9227" trgID="10323" rel="pBp" directed="false" shadow="true" shadowCol="19048" srcRow="1062" trgRow="128" color="EX-pure-blue" />
    <link srcID="9227" trgID="9799" rel="pBp" directed="false" shadow="true" shadowCol="19049" srcRow="1062" trgRow="129" color="EX-dark-yellow-green" />
    <link srcID="10197" trgID="9227" rel="pBp" directed="false" shadow="true" shadowCol="19050" srcRow="130" trgRow="1062" color="EX-dark-magenta" />
    <link srcID="9227" trgID="8688" rel="pBp" directed="false" shadow="true" shadowCol="19051" srcRow="1062" trgRow="131" color="EX-dark-green" />
    <link srcID="8572" trgID="9227" rel="pBp" directed="false" shadow="true" shadowCol="19052" srcRow="461" trgRow="1062" color="EX-blue-magenta" />
    <link srcID="9951" trgID="9227" rel="pBp" directed="false" shadow="true" shadowCol="19053" srcRow="577" trgRow="1062" color="EX-yellow-green" />
    <link srcID="10364" trgID="9227" rel="pBp" directed="false" shadow="true" shadowCol="19054" srcRow="1051" trgRow="1062" color="EX-magenta" />
    <link srcID="9227" trgID="8508" rel="pBp" directed="false" shadow="true" shadowCol="19055" srcRow="1062" trgRow="1053" color="EX-green" />
    <link srcID="9227" trgID="9754" rel="pBp" directed="false" shadow="true" shadowCol="19056" srcRow="1062" trgRow="1054" color="EX-yellow" />
    <link srcID="9049" trgID="9227" rel="pBp" directed="false" shadow="true" shadowCol="19057" srcRow="1055" trgRow="1062" color="EX-purple" />
    <link srcID="9227" trgID="10349" rel="pBp" directed="false" shadow="true" shadowCol="19058" srcRow="1062" trgRow="1056" color="EX-dark-purple" />
    <link srcID="9227" trgID="9164" rel="pBp" directed="false" shadow="true" shadowCol="19059" srcRow="1062" trgRow="1057" color="EX-dark-red" />
    <link srcID="9227" trgID="10146" rel="pBp" directed="false" shadow="true" shadowCol="19060" srcRow="1062" trgRow="1059" color="EX-pale-green" />
    <link srcID="9227" trgID="9165" rel="pBp" directed="false" shadow="true" shadowCol="19061" srcRow="1062" trgRow="1060" color="EX-pale-blue" />
    <link srcID="9216" trgID="9227" rel="pBp" directed="false" shadow="true" shadowCol="19062" srcRow="1061" trgRow="1062" color="EX-dark-tan" />
    <link srcID="9227" trgID="10273" rel="pBp" directed="false" shadow="false" column="13032" shadowCol="19063" srcRow="1062" trgRow="2231" color="EX-pale-blue-magenta" />
    <link srcID="10347" trgID="9227" rel="pBp" directed="false" shadow="false" column="13033" shadowCol="19064" srcRow="2268" trgRow="1062" color="EX-pale-yellow orange" />
    <link srcID="9227" trgID="9201" rel="pBp" directed="false" shadow="false" column="13034" shadowCol="19065" srcRow="1062" trgRow="2293" color="EX-medium-magenta" />
    <link srcID="9227" trgID="8677" rel="pBp" directed="false" shadow="false" column="13035" shadowCol="19066" srcRow="1062" trgRow="2304" color="EX-pale-red" />
    <link srcID="9227" trgID="10143" rel="pBp" directed="false" shadow="false" column="13036" shadowCol="19067" srcRow="1062" trgRow="2306" color="EX-pale-cyan" />
    <link srcID="10383" trgID="9227" rel="pBp" directed="false" shadow="false" column="13037" shadowCol="19068" srcRow="2307" trgRow="1062" color="EX-pale-yellow-green" />
    <link srcID="9227" trgID="9798" rel="pBp" directed="false" shadow="false" column="13038" shadowCol="19069" srcRow="1062" trgRow="2323" color="EX-pale-purple" />
    <link srcID="9227" trgID="8687" rel="pBp" directed="false" shadow="false" column="13039" shadowCol="19070" srcRow="1062" trgRow="2324" color="EX-pale-magenta" />
    <link srcID="9227" trgID="10321" rel="pBp" directed="false" shadow="false" column="13040" shadowCol="19071" srcRow="1062" trgRow="2326" color="EX-pale-red-orange" />
    <link srcID="9227" trgID="10365" rel="pBp" directed="false" shadow="false" column="13041" shadowCol="19072" srcRow="1062" trgRow="2327" color="EX-blue" />
    <link srcID="9227" trgID="9424" rel="pBp" directed="false" shadow="false" column="13042" shadowCol="19073" srcRow="1062" trgRow="2328" color="EX-orange" />
    <link srcID="9488" trgID="9487" rel="pBp" directed="false" shadow="false" column="13043" shadowCol="19074" srcRow="1676" trgRow="1063" color="EX-dark-cyan" />
    <link srcID="10180" trgID="9569" rel="pBp" directed="false" shadow="false" column="13044" shadowCol="19075" srcRow="2113" trgRow="1064" color="EX-red" />
    <link srcID="10169" trgID="9569" rel="pBp" directed="false" shadow="false" column="13045" shadowCol="19076" srcRow="2246" trgRow="1064" color="EX-dark-orange" />
    <link srcID="9799" trgID="9755" rel="pBp" directed="false" shadow="true" shadowCol="19077" srcRow="129" trgRow="1065" color="EX-dark-gray-purple" />
    <link srcID="9754" trgID="9755" rel="pBp" directed="false" shadow="true" shadowCol="19078" srcRow="1054" trgRow="1065" color="EX-cyan" />
    <link srcID="10273" trgID="9755" rel="pBp" directed="false" shadow="false" column="13046" shadowCol="19079" srcRow="2231" trgRow="1065" color="EX-yellow-orange" />
    <link srcID="10347" trgID="9755" rel="pBp" directed="false" shadow="false" column="13047" shadowCol="19080" srcRow="2268" trgRow="1065" color="EX-pure-blue" />
    <link srcID="9201" trgID="9755" rel="pBp" directed="false" shadow="false" column="13048" shadowCol="19081" srcRow="2293" trgRow="1065" color="EX-dark-yellow-green" />
    <link srcID="9799" trgID="8691" rel="pBp" directed="false" shadow="true" shadowCol="19082" srcRow="129" trgRow="1066" color="EX-dark-magenta" />
    <link srcID="8688" trgID="8691" rel="pBp" directed="false" shadow="true" shadowCol="19083" srcRow="131" trgRow="1066" color="EX-dark-green" />
    <link srcID="9165" trgID="8691" rel="pBp" directed="false" shadow="true" shadowCol="19084" srcRow="1060" trgRow="1066" color="EX-blue-magenta" />
    <link srcID="10347" trgID="8691" rel="pBp" directed="false" shadow="false" column="13049" shadowCol="19085" srcRow="2268" trgRow="1066" color="EX-yellow-green" />
    <link srcID="9201" trgID="8691" rel="pBp" directed="false" shadow="false" column="13050" shadowCol="19086" srcRow="2293" trgRow="1066" color="EX-magenta" />
    <link srcID="8677" trgID="8691" rel="pBp" directed="false" shadow="false" column="13051" shadowCol="19087" srcRow="2304" trgRow="1066" color="EX-green" />
    <link srcID="10383" trgID="8691" rel="pBp" directed="false" shadow="false" column="13052" shadowCol="19088" srcRow="2307" trgRow="1066" color="EX-yellow" />
    <link srcID="9798" trgID="8691" rel="pBp" directed="false" shadow="false" column="13053" shadowCol="19089" srcRow="2323" trgRow="1066" color="EX-purple" />
    <link srcID="10321" trgID="8691" rel="pBp" directed="false" shadow="false" column="13054" shadowCol="19090" srcRow="2326" trgRow="1066" color="EX-dark-purple" />
    <link srcID="9424" trgID="8691" rel="pBp" directed="false" shadow="false" column="13055" shadowCol="19091" srcRow="2328" trgRow="1066" color="EX-dark-red" />
    <link srcID="9898" trgID="9799" rel="pBp" directed="false" shadow="true" shadowCol="19092" srcRow="1067" trgRow="129" color="EX-pale-green" />
    <link srcID="9898" trgID="8232" rel="pBp" directed="false" shadow="false" column="13056" shadowCol="19093" srcRow="1067" trgRow="1713" color="EX-pale-blue" />
    <link srcID="9001" trgID="9898" rel="pBp" directed="false" shadow="false" column="13057" shadowCol="19094" srcRow="2115" trgRow="1067" color="EX-dark-tan" />
    <link srcID="9068" trgID="8793" rel="pBp" directed="false" shadow="true" shadowCol="19095" srcRow="1068" trgRow="1001" color="EX-pale-blue-magenta" />
    <link srcID="9680" trgID="9687" rel="pBp" directed="false" shadow="true" shadowCol="19096" srcRow="1069" trgRow="132" color="EX-pale-yellow orange" />
    <link srcID="9680" trgID="9195" rel="pBp" directed="false" shadow="true" shadowCol="19097" srcRow="1069" trgRow="134" color="EX-medium-magenta" />
    <link srcID="9680" trgID="8988" rel="pBp" directed="false" shadow="true" shadowCol="19098" srcRow="1069" trgRow="259" color="EX-pale-red" />
    <link srcID="10017" trgID="9680" rel="pBp" directed="false" shadow="true" shadowCol="19099" srcRow="460" trgRow="1069" color="EX-pale-cyan" />
    <link srcID="9616" trgID="9680" rel="pBp" directed="false" shadow="true" shadowCol="19100" srcRow="640" trgRow="1069" color="EX-pale-yellow-green" />
    <link srcID="9680" trgID="8928" rel="pBp" directed="false" shadow="true" shadowCol="19101" srcRow="1069" trgRow="641" color="EX-pale-purple" />
    <link srcID="9684" trgID="9680" rel="pBp" directed="false" shadow="true" shadowCol="19102" srcRow="705" trgRow="1069" color="EX-pale-magenta" />
    <link srcID="9680" trgID="8771" rel="pBp" directed="false" shadow="true" shadowCol="19103" srcRow="1069" trgRow="708" color="EX-pale-red-orange" />
    <link srcID="10300" trgID="9680" rel="pBp" directed="false" shadow="true" shadowCol="19104" srcRow="710" trgRow="1069" color="EX-blue" />
    <link srcID="9059" trgID="9680" rel="pBp" directed="false" shadow="true" shadowCol="19105" srcRow="711" trgRow="1069" color="EX-orange" />
    <link srcID="10381" trgID="9680" rel="pBp" directed="false" shadow="true" shadowCol="19106" srcRow="755" trgRow="1069" color="EX-dark-cyan" />
    <link srcID="9672" trgID="9680" rel="pBp" directed="false" shadow="true" shadowCol="19107" srcRow="1011" trgRow="1069" color="EX-red" />
    <link srcID="9480" trgID="9680" rel="pBp" directed="false" shadow="false" column="13058" shadowCol="19108" srcRow="1073" trgRow="1069" color="EX-dark-orange" />
    <link srcID="9680" trgID="9196" rel="pBp" directed="false" shadow="false" column="13059" shadowCol="19109" srcRow="1069" trgRow="1085" color="EX-dark-gray-purple" />
    <link srcID="9317" trgID="9680" rel="pBp" directed="false" shadow="false" column="13060" shadowCol="19110" srcRow="1533" trgRow="1069" color="EX-cyan" />
    <link srcID="9680" trgID="9817" rel="pBp" directed="false" shadow="false" column="13061" shadowCol="19111" srcRow="1069" trgRow="2165" color="EX-yellow-orange" />
    <link srcID="8534" trgID="9680" rel="pBp" directed="false" shadow="false" column="13062" shadowCol="19112" srcRow="2195" trgRow="1069" color="EX-pure-blue" />
    <link srcID="10344" trgID="9680" rel="pBp" directed="false" shadow="false" column="13063" shadowCol="19113" srcRow="2251" trgRow="1069" color="EX-dark-yellow-green" />
    <link srcID="8600" trgID="9687" rel="pBp" directed="false" shadow="true" shadowCol="19114" srcRow="1070" trgRow="132" color="EX-dark-magenta" />
    <link srcID="8600" trgID="8599" rel="pBp" directed="false" shadow="false" column="13064" shadowCol="19115" srcRow="1070" trgRow="1839" color="EX-dark-green" />
    <link srcID="8514" trgID="9687" rel="pBp" directed="false" shadow="true" shadowCol="19116" srcRow="1071" trgRow="132" color="EX-blue-magenta" />
    <link srcID="9831" trgID="9687" rel="pBp" directed="false" shadow="true" shadowCol="19117" srcRow="1072" trgRow="132" color="EX-yellow-green" />
    <link srcID="9831" trgID="9832" rel="pBp" directed="false" shadow="true" shadowCol="19118" srcRow="1072" trgRow="154" color="EX-magenta" />
    <link srcID="9353" trgID="9831" rel="pBp" directed="false" shadow="true" shadowCol="19119" srcRow="295" trgRow="1072" color="EX-green" />
    <link srcID="9684" trgID="9831" rel="pBp" directed="false" shadow="true" shadowCol="19120" srcRow="705" trgRow="1072" color="EX-yellow" />
    <link srcID="10381" trgID="9831" rel="pBp" directed="false" shadow="true" shadowCol="19121" srcRow="755" trgRow="1072" color="EX-purple" />
    <link srcID="9831" trgID="9977" rel="pBp" directed="false" shadow="true" shadowCol="19122" srcRow="1072" trgRow="819" color="EX-dark-purple" />
    <link srcID="9831" trgID="8793" rel="pBp" directed="false" shadow="true" shadowCol="19123" srcRow="1072" trgRow="1001" color="EX-dark-red" />
    <link srcID="9480" trgID="9831" rel="pBp" directed="false" shadow="false" column="13065" shadowCol="19124" srcRow="1073" trgRow="1072" color="EX-pale-green" />
    <link srcID="8399" trgID="9831" rel="pBp" directed="false" shadow="false" column="13066" shadowCol="19125" srcRow="1379" trgRow="1072" color="EX-pale-blue" />
    <link srcID="9831" trgID="8712" rel="pBp" directed="false" shadow="false" column="13067" shadowCol="19126" srcRow="1072" trgRow="1592" color="EX-dark-tan" />
    <link srcID="10524" trgID="9831" rel="pBp" directed="false" shadow="false" column="13068" shadowCol="19127" srcRow="1645" trgRow="1072" color="EX-pale-blue-magenta" />
    <link srcID="10180" trgID="9831" rel="pBp" directed="false" shadow="false" column="13069" shadowCol="19128" srcRow="2113" trgRow="1072" color="EX-pale-yellow orange" />
    <link srcID="9831" trgID="9191" rel="pBp" directed="false" shadow="false" column="13070" shadowCol="19129" srcRow="1072" trgRow="2161" color="EX-medium-magenta" />
    <link srcID="9831" trgID="9817" rel="pBp" directed="false" shadow="false" column="13071" shadowCol="19130" srcRow="1072" trgRow="2165" color="EX-pale-red" />
    <link srcID="10380" trgID="9831" rel="pBp" directed="false" shadow="false" column="13072" shadowCol="19131" srcRow="2239" trgRow="1072" color="EX-pale-cyan" />
    <link srcID="9831" trgID="9753" rel="pBp" directed="false" shadow="false" column="13073" shadowCol="19132" srcRow="1072" trgRow="2317" color="EX-pale-yellow-green" />
    <link srcID="9480" trgID="9687" rel="pBp" directed="false" shadow="true" shadowCol="19133" srcRow="1073" trgRow="132" color="EX-pale-purple" />
    <link srcID="9480" trgID="9030" rel="pBp" directed="false" shadow="true" shadowCol="19134" srcRow="1073" trgRow="333" color="EX-pale-magenta" />
    <link srcID="9480" trgID="8928" rel="pBp" directed="false" shadow="true" shadowCol="19135" srcRow="1073" trgRow="641" color="EX-pale-red-orange" />
    <link srcID="9480" trgID="9684" rel="pBp" directed="false" shadow="true" shadowCol="19136" srcRow="1073" trgRow="705" color="EX-blue" />
    <link srcID="9480" trgID="9059" rel="pBp" directed="false" shadow="true" shadowCol="19137" srcRow="1073" trgRow="711" color="EX-orange" />
    <link srcID="9480" trgID="10381" rel="pBp" directed="false" shadow="true" shadowCol="19138" srcRow="1073" trgRow="755" color="EX-dark-cyan" />
    <link srcID="9480" trgID="8917" rel="pBp" directed="false" shadow="true" shadowCol="19139" srcRow="1073" trgRow="871" color="EX-red" />
    <link srcID="9480" trgID="9680" rel="pBp" directed="false" shadow="true" shadowCol="19140" srcRow="1073" trgRow="1069" color="EX-dark-orange" />
    <link srcID="9480" trgID="9831" rel="pBp" directed="false" shadow="true" shadowCol="19141" srcRow="1073" trgRow="1072" color="EX-dark-gray-purple" />
    <link srcID="9480" trgID="8256" rel="pBp" directed="false" shadow="false" column="13074" shadowCol="19142" srcRow="1073" trgRow="1080" color="EX-cyan" />
    <link srcID="9480" trgID="9196" rel="pBp" directed="false" shadow="false" column="13075" shadowCol="19143" srcRow="1073" trgRow="1085" color="EX-yellow-orange" />
    <link srcID="8940" trgID="9480" rel="pBp" directed="false" shadow="false" column="13076" shadowCol="19144" srcRow="1342" trgRow="1073" color="EX-pure-blue" />
    <link srcID="9480" trgID="9275" rel="pBp" directed="false" shadow="false" column="13077" shadowCol="19145" srcRow="1073" trgRow="2316" color="EX-dark-yellow-green" />
    <link srcID="8494" trgID="9687" rel="pBp" directed="false" shadow="true" shadowCol="19146" srcRow="1074" trgRow="132" color="EX-dark-magenta" />
    <link srcID="8494" trgID="9715" rel="pBp" directed="false" shadow="true" shadowCol="19147" srcRow="1074" trgRow="209" color="EX-dark-green" />
    <link srcID="8494" trgID="8393" rel="pBp" directed="false" shadow="true" shadowCol="19148" srcRow="1074" trgRow="426" color="EX-blue-magenta" />
    <link srcID="9504" trgID="8494" rel="pBp" directed="false" shadow="true" shadowCol="19149" srcRow="613" trgRow="1074" color="EX-yellow-green" />
    <link srcID="10193" trgID="8494" rel="pBp" directed="false" shadow="false" column="13078" shadowCol="19150" srcRow="1191" trgRow="1074" color="EX-magenta" />
    <link srcID="8993" trgID="8494" rel="pBp" directed="false" shadow="false" column="13079" shadowCol="19151" srcRow="1264" trgRow="1074" color="EX-green" />
    <link srcID="8494" trgID="10195" rel="pBp" directed="false" shadow="false" column="13080" shadowCol="19152" srcRow="1074" trgRow="1266" color="EX-yellow" />
    <link srcID="8814" trgID="9687" rel="pBp" directed="false" shadow="true" shadowCol="19153" srcRow="1075" trgRow="132" color="EX-purple" />
    <link srcID="9183" trgID="10429" rel="pBp" directed="false" shadow="true" shadowCol="19154" srcRow="1076" trgRow="133" color="EX-dark-purple" />
    <link srcID="9183" trgID="9832" rel="pBp" directed="false" shadow="true" shadowCol="19155" srcRow="1076" trgRow="154" color="EX-dark-red" />
    <link srcID="9183" trgID="9010" rel="pBp" directed="false" shadow="true" shadowCol="19156" srcRow="1076" trgRow="246" color="EX-pale-green" />
    <link srcID="9183" trgID="8718" rel="pBp" directed="false" shadow="true" shadowCol="19157" srcRow="1076" trgRow="284" color="EX-pale-blue" />
    <link srcID="9183" trgID="8383" rel="pBp" directed="false" shadow="true" shadowCol="19158" srcRow="1076" trgRow="422" color="EX-dark-tan" />
    <link srcID="8873" trgID="9183" rel="pBp" directed="false" shadow="true" shadowCol="19159" srcRow="438" trgRow="1076" color="EX-pale-blue-magenta" />
    <link srcID="9183" trgID="9223" rel="pBp" directed="false" shadow="true" shadowCol="19160" srcRow="1076" trgRow="634" color="EX-pale-yellow orange" />
    <link srcID="9279" trgID="9183" rel="pBp" directed="false" shadow="true" shadowCol="19161" srcRow="747" trgRow="1076" color="EX-medium-magenta" />
    <link srcID="9183" trgID="10147" rel="pBp" directed="false" shadow="true" shadowCol="19162" srcRow="1076" trgRow="822" color="EX-pale-red" />
    <link srcID="9183" trgID="8483" rel="pBp" directed="false" shadow="true" shadowCol="19163" srcRow="1076" trgRow="1036" color="EX-pale-cyan" />
    <link srcID="9183" trgID="9800" rel="pBp" directed="false" shadow="true" shadowCol="19164" srcRow="1076" trgRow="1050" color="EX-pale-yellow-green" />
    <link srcID="9815" trgID="9183" rel="pBp" directed="false" shadow="false" column="13081" shadowCol="19165" srcRow="1077" trgRow="1076" color="EX-pale-purple" />
    <link srcID="10341" trgID="9183" rel="pBp" directed="false" shadow="false" column="13082" shadowCol="19166" srcRow="1078" trgRow="1076" color="EX-pale-magenta" />
    <link srcID="9183" trgID="8492" rel="pBp" directed="false" shadow="false" column="13083" shadowCol="19167" srcRow="1076" trgRow="1081" color="EX-pale-red-orange" />
    <link srcID="9183" trgID="9458" rel="pBp" directed="false" shadow="false" column="13084" shadowCol="19168" srcRow="1076" trgRow="1091" color="EX-blue" />
    <link srcID="9183" trgID="10188" rel="pBp" directed="false" shadow="false" column="13085" shadowCol="19169" srcRow="1076" trgRow="1104" color="EX-orange" />
    <link srcID="10554" trgID="9183" rel="pBp" directed="false" shadow="false" column="13086" shadowCol="19170" srcRow="1305" trgRow="1076" color="EX-dark-cyan" />
    <link srcID="10107" trgID="9183" rel="pBp" directed="false" shadow="false" column="13087" shadowCol="19171" srcRow="1487" trgRow="1076" color="EX-red" />
    <link srcID="9183" trgID="9032" rel="pBp" directed="false" shadow="false" column="13088" shadowCol="19172" srcRow="1076" trgRow="1741" color="EX-dark-orange" />
    <link srcID="9183" trgID="9184" rel="pBp" directed="false" shadow="false" column="13089" shadowCol="19173" srcRow="1076" trgRow="1782" color="EX-dark-gray-purple" />
    <link srcID="9682" trgID="9183" rel="pBp" directed="false" shadow="false" column="13090" shadowCol="19174" srcRow="2100" trgRow="1076" color="EX-cyan" />
    <link srcID="9551" trgID="9183" rel="pBp" directed="false" shadow="false" column="13091" shadowCol="19175" srcRow="2320" trgRow="1076" color="EX-yellow-orange" />
    <link srcID="9183" trgID="10419" rel="pBp" directed="false" shadow="false" column="13092" shadowCol="19176" srcRow="1076" trgRow="2321" color="EX-pure-blue" />
    <link srcID="9815" trgID="10429" rel="pBp" directed="false" shadow="true" shadowCol="19177" srcRow="1077" trgRow="133" color="EX-dark-yellow-green" />
    <link srcID="9815" trgID="9592" rel="pBp" directed="false" shadow="true" shadowCol="19178" srcRow="1077" trgRow="164" color="EX-dark-magenta" />
    <link srcID="9815" trgID="10010" rel="pBp" directed="false" shadow="true" shadowCol="19179" srcRow="1077" trgRow="303" color="EX-dark-green" />
    <link srcID="9815" trgID="8383" rel="pBp" directed="false" shadow="true" shadowCol="19180" srcRow="1077" trgRow="422" color="EX-blue-magenta" />
    <link srcID="9815" trgID="9223" rel="pBp" directed="false" shadow="true" shadowCol="19181" srcRow="1077" trgRow="634" color="EX-yellow-green" />
    <link srcID="9815" trgID="10170" rel="pBp" directed="false" shadow="true" shadowCol="19182" srcRow="1077" trgRow="690" color="EX-magenta" />
    <link srcID="9279" trgID="9815" rel="pBp" directed="false" shadow="true" shadowCol="19183" srcRow="747" trgRow="1077" color="EX-green" />
    <link srcID="9815" trgID="10147" rel="pBp" directed="false" shadow="true" shadowCol="19184" srcRow="1077" trgRow="822" color="EX-yellow" />
    <link srcID="9815" trgID="8483" rel="pBp" directed="false" shadow="true" shadowCol="19185" srcRow="1077" trgRow="1036" color="EX-purple" />
    <link srcID="9815" trgID="9183" rel="pBp" directed="false" shadow="true" shadowCol="19186" srcRow="1077" trgRow="1076" color="EX-dark-purple" />
    <link srcID="10341" trgID="9815" rel="pBp" directed="false" shadow="false" column="13093" shadowCol="19187" srcRow="1078" trgRow="1077" color="EX-dark-red" />
    <link srcID="9815" trgID="10188" rel="pBp" directed="false" shadow="false" column="13094" shadowCol="19188" srcRow="1077" trgRow="1104" color="EX-pale-green" />
    <link srcID="9815" trgID="9947" rel="pBp" directed="false" shadow="false" column="13095" shadowCol="19189" srcRow="1077" trgRow="1520" color="EX-pale-blue" />
    <link srcID="10191" trgID="9815" rel="pBp" directed="false" shadow="false" column="13096" shadowCol="19190" srcRow="1535" trgRow="1077" color="EX-dark-tan" />
    <link srcID="9815" trgID="8475" rel="pBp" directed="false" shadow="false" column="13097" shadowCol="19191" srcRow="1077" trgRow="1628" color="EX-pale-blue-magenta" />
    <link srcID="9815" trgID="9373" rel="pBp" directed="false" shadow="false" column="13098" shadowCol="19192" srcRow="1077" trgRow="1681" color="EX-pale-yellow orange" />
    <link srcID="9506" trgID="9815" rel="pBp" directed="false" shadow="false" column="13099" shadowCol="19193" srcRow="1856" trgRow="1077" color="EX-medium-magenta" />
    <link srcID="9815" trgID="8478" rel="pBp" directed="false" shadow="false" column="13100" shadowCol="19194" srcRow="1077" trgRow="1900" color="EX-pale-red" />
    <link srcID="8307" trgID="9815" rel="pBp" directed="false" shadow="false" column="13101" shadowCol="19195" srcRow="1906" trgRow="1077" color="EX-pale-cyan" />
    <link srcID="8835" trgID="9815" rel="pBp" directed="false" shadow="false" column="13102" shadowCol="19196" srcRow="2004" trgRow="1077" color="EX-pale-yellow-green" />
    <link srcID="9551" trgID="9815" rel="pBp" directed="false" shadow="false" column="13103" shadowCol="19197" srcRow="2320" trgRow="1077" color="EX-pale-purple" />
    <link srcID="10341" trgID="10429" rel="pBp" directed="false" shadow="true" shadowCol="19198" srcRow="1078" trgRow="133" color="EX-pale-magenta" />
    <link srcID="10341" trgID="8454" rel="pBp" directed="false" shadow="true" shadowCol="19199" srcRow="1078" trgRow="136" color="EX-pale-red-orange" />
    <link srcID="10341" trgID="9832" rel="pBp" directed="false" shadow="true" shadowCol="19200" srcRow="1078" trgRow="154" color="EX-blue" />
    <link srcID="10341" trgID="10343" rel="pBp" directed="false" shadow="true" shadowCol="19201" srcRow="1078" trgRow="183" color="EX-orange" />
    <link srcID="10341" trgID="10054" rel="pBp" directed="false" shadow="true" shadowCol="19202" srcRow="1078" trgRow="184" color="EX-dark-cyan" />
    <link srcID="10341" trgID="9283" rel="pBp" directed="false" shadow="true" shadowCol="19203" srcRow="1078" trgRow="267" color="EX-red" />
    <link srcID="10341" trgID="9007" rel="pBp" directed="false" shadow="true" shadowCol="19204" srcRow="1078" trgRow="340" color="EX-dark-orange" />
    <link srcID="10341" trgID="9759" rel="pBp" directed="false" shadow="true" shadowCol="19205" srcRow="1078" trgRow="356" color="EX-dark-gray-purple" />
    <link srcID="10341" trgID="8383" rel="pBp" directed="false" shadow="true" shadowCol="19206" srcRow="1078" trgRow="422" color="EX-cyan" />
    <link srcID="10341" trgID="9223" rel="pBp" directed="false" shadow="true" shadowCol="19207" srcRow="1078" trgRow="634" color="EX-yellow-orange" />
    <link srcID="10341" trgID="10170" rel="pBp" directed="false" shadow="true" shadowCol="19208" srcRow="1078" trgRow="690" color="EX-pure-blue" />
    <link srcID="10341" trgID="9279" rel="pBp" directed="false" shadow="true" shadowCol="19209" srcRow="1078" trgRow="747" color="EX-dark-yellow-green" />
    <link srcID="10341" trgID="9746" rel="pBp" directed="false" shadow="true" shadowCol="19210" srcRow="1078" trgRow="885" color="EX-dark-magenta" />
    <link srcID="10341" trgID="8483" rel="pBp" directed="false" shadow="true" shadowCol="19211" srcRow="1078" trgRow="1036" color="EX-dark-green" />
    <link srcID="10341" trgID="9800" rel="pBp" directed="false" shadow="true" shadowCol="19212" srcRow="1078" trgRow="1050" color="EX-blue-magenta" />
    <link srcID="10341" trgID="9183" rel="pBp" directed="false" shadow="true" shadowCol="19213" srcRow="1078" trgRow="1076" color="EX-yellow-green" />
    <link srcID="10341" trgID="9815" rel="pBp" directed="false" shadow="true" shadowCol="19214" srcRow="1078" trgRow="1077" color="EX-magenta" />
    <link srcID="10341" trgID="9993" rel="pBp" directed="false" shadow="false" column="13104" shadowCol="19215" srcRow="1078" trgRow="1079" color="EX-green" />
    <link srcID="10341" trgID="9598" rel="pBp" directed="false" shadow="false" column="13105" shadowCol="19216" srcRow="1078" trgRow="1082" color="EX-yellow" />
    <link srcID="10341" trgID="8866" rel="pBp" directed="false" shadow="false" column="13106" shadowCol="19217" srcRow="1078" trgRow="1090" color="EX-purple" />
    <link srcID="10341" trgID="9458" rel="pBp" directed="false" shadow="false" column="13107" shadowCol="19218" srcRow="1078" trgRow="1091" color="EX-dark-purple" />
    <link srcID="10341" trgID="10307" rel="pBp" directed="false" shadow="false" column="13108" shadowCol="19219" srcRow="1078" trgRow="1126" color="EX-dark-red" />
    <link srcID="10341" trgID="8296" rel="pBp" directed="false" shadow="false" column="13109" shadowCol="19220" srcRow="1078" trgRow="1219" color="EX-pale-green" />
    <link srcID="10341" trgID="8403" rel="pBp" directed="false" shadow="false" column="13110" shadowCol="19221" srcRow="1078" trgRow="1223" color="EX-pale-blue" />
    <link srcID="10341" trgID="9203" rel="pBp" directed="false" shadow="false" column="13111" shadowCol="19222" srcRow="1078" trgRow="1246" color="EX-dark-tan" />
    <link srcID="10341" trgID="10129" rel="pBp" directed="false" shadow="false" column="13112" shadowCol="19223" srcRow="1078" trgRow="1273" color="EX-pale-blue-magenta" />
    <link srcID="10341" trgID="8828" rel="pBp" directed="false" shadow="false" column="13113" shadowCol="19224" srcRow="1078" trgRow="1461" color="EX-pale-yellow orange" />
    <link srcID="10341" trgID="9497" rel="pBp" directed="false" shadow="false" column="13114" shadowCol="19225" srcRow="1078" trgRow="1574" color="EX-medium-magenta" />
    <link srcID="10341" trgID="8224" rel="pBp" directed="false" shadow="false" column="13115" shadowCol="19226" srcRow="1078" trgRow="1766" color="EX-pale-red" />
    <link srcID="10341" trgID="9760" rel="pBp" directed="false" shadow="false" column="13116" shadowCol="19227" srcRow="1078" trgRow="2011" color="EX-pale-cyan" />
    <link srcID="10341" trgID="8803" rel="pBp" directed="false" shadow="false" column="13117" shadowCol="19228" srcRow="1078" trgRow="2050" color="EX-pale-yellow-green" />
    <link srcID="10341" trgID="8271" rel="pBp" directed="false" shadow="false" column="13118" shadowCol="19229" srcRow="1078" trgRow="2066" color="EX-pale-purple" />
    <link srcID="10341" trgID="10169" rel="pBp" directed="false" shadow="false" column="13119" shadowCol="19230" srcRow="1078" trgRow="2246" color="EX-pale-magenta" />
    <link srcID="10341" trgID="8790" rel="pBp" directed="false" shadow="false" column="13120" shadowCol="19231" srcRow="1078" trgRow="2305" color="EX-pale-red-orange" />
    <link srcID="10341" trgID="9551" rel="pBp" directed="false" shadow="false" column="13121" shadowCol="19232" srcRow="1078" trgRow="2320" color="EX-blue" />
    <link srcID="10341" trgID="10419" rel="pBp" directed="false" shadow="false" column="13122" shadowCol="19233" srcRow="1078" trgRow="2321" color="EX-orange" />
    <link srcID="10429" trgID="9993" rel="pBp" directed="false" shadow="true" shadowCol="19234" srcRow="133" trgRow="1079" color="EX-dark-cyan" />
    <link srcID="8454" trgID="9993" rel="pBp" directed="false" shadow="true" shadowCol="19235" srcRow="136" trgRow="1079" color="EX-red" />
    <link srcID="9992" trgID="9993" rel="pBp" directed="false" shadow="true" shadowCol="19236" srcRow="170" trgRow="1079" color="EX-dark-orange" />
    <link srcID="9800" trgID="9993" rel="pBp" directed="false" shadow="true" shadowCol="19237" srcRow="1050" trgRow="1079" color="EX-dark-gray-purple" />
    <link srcID="10341" trgID="9993" rel="pBp" directed="false" shadow="true" shadowCol="19238" srcRow="1078" trgRow="1079" color="EX-cyan" />
    <link srcID="8492" trgID="9993" rel="pBp" directed="false" shadow="false" column="13123" shadowCol="19239" srcRow="1081" trgRow="1079" color="EX-yellow-orange" />
    <link srcID="9993" trgID="9458" rel="pBp" directed="false" shadow="false" column="13124" shadowCol="19240" srcRow="1079" trgRow="1091" color="EX-pure-blue" />
    <link srcID="9993" trgID="10188" rel="pBp" directed="false" shadow="false" column="13125" shadowCol="19241" srcRow="1079" trgRow="1104" color="EX-dark-yellow-green" />
    <link srcID="8462" trgID="9993" rel="pBp" directed="false" shadow="false" column="13126" shadowCol="19242" srcRow="1149" trgRow="1079" color="EX-dark-magenta" />
    <link srcID="9184" trgID="9993" rel="pBp" directed="false" shadow="false" column="13127" shadowCol="19243" srcRow="1782" trgRow="1079" color="EX-dark-green" />
    <link srcID="10045" trgID="9993" rel="pBp" directed="false" shadow="false" column="13128" shadowCol="19244" srcRow="2278" trgRow="1079" color="EX-blue-magenta" />
    <link srcID="10429" trgID="8256" rel="pBp" directed="false" shadow="true" shadowCol="19245" srcRow="133" trgRow="1080" color="EX-yellow-green" />
    <link srcID="8875" trgID="8256" rel="pBp" directed="false" shadow="true" shadowCol="19246" srcRow="235" trgRow="1080" color="EX-magenta" />
    <link srcID="8431" trgID="8256" rel="pBp" directed="false" shadow="true" shadowCol="19247" srcRow="1046" trgRow="1080" color="EX-green" />
    <link srcID="9480" trgID="8256" rel="pBp" directed="false" shadow="true" shadowCol="19248" srcRow="1073" trgRow="1080" color="EX-yellow" />
    <link srcID="9196" trgID="8256" rel="pBp" directed="false" shadow="false" column="13129" shadowCol="19249" srcRow="1085" trgRow="1080" color="EX-purple" />
    <link srcID="8253" trgID="8256" rel="pBp" directed="false" shadow="false" column="13130" shadowCol="19250" srcRow="1567" trgRow="1080" color="EX-dark-purple" />
    <link srcID="9768" trgID="8256" rel="pBp" directed="false" shadow="false" column="13131" shadowCol="19251" srcRow="1654" trgRow="1080" color="EX-dark-red" />
    <link srcID="8239" trgID="8256" rel="pBp" directed="false" shadow="false" column="13132" shadowCol="19252" srcRow="1781" trgRow="1080" color="EX-pale-green" />
    <link srcID="9459" trgID="8256" rel="pBp" directed="false" shadow="false" column="13133" shadowCol="19253" srcRow="2337" trgRow="1080" color="EX-pale-blue" />
    <link srcID="8492" trgID="10429" rel="pBp" directed="false" shadow="true" shadowCol="19254" srcRow="1081" trgRow="133" color="EX-dark-tan" />
    <link srcID="8454" trgID="8492" rel="pBp" directed="false" shadow="true" shadowCol="19255" srcRow="136" trgRow="1081" color="EX-pale-blue-magenta" />
    <link srcID="9282" trgID="8492" rel="pBp" directed="false" shadow="true" shadowCol="19256" srcRow="870" trgRow="1081" color="EX-pale-yellow orange" />
    <link srcID="8492" trgID="8483" rel="pBp" directed="false" shadow="true" shadowCol="19257" srcRow="1081" trgRow="1036" color="EX-medium-magenta" />
    <link srcID="8492" trgID="9800" rel="pBp" directed="false" shadow="true" shadowCol="19258" srcRow="1081" trgRow="1050" color="EX-pale-red" />
    <link srcID="9183" trgID="8492" rel="pBp" directed="false" shadow="true" shadowCol="19259" srcRow="1076" trgRow="1081" color="EX-pale-cyan" />
    <link srcID="8492" trgID="9993" rel="pBp" directed="false" shadow="true" shadowCol="19260" srcRow="1081" trgRow="1079" color="EX-pale-yellow-green" />
    <link srcID="10536" trgID="8492" rel="pBp" directed="false" shadow="false" column="13134" shadowCol="19261" srcRow="1664" trgRow="1081" color="EX-pale-purple" />
    <link srcID="8492" trgID="9184" rel="pBp" directed="false" shadow="false" column="13135" shadowCol="19262" srcRow="1081" trgRow="1782" color="EX-pale-magenta" />
    <link srcID="8492" trgID="10259" rel="pBp" directed="false" shadow="false" column="13136" shadowCol="19263" srcRow="1081" trgRow="1913" color="EX-pale-red-orange" />
    <link srcID="8492" trgID="10337" rel="pBp" directed="false" shadow="false" column="13137" shadowCol="19264" srcRow="1081" trgRow="2244" color="EX-blue" />
    <link srcID="8557" trgID="8492" rel="pBp" directed="false" shadow="false" column="13138" shadowCol="19265" srcRow="2258" trgRow="1081" color="EX-orange" />
    <link srcID="10045" trgID="8492" rel="pBp" directed="false" shadow="false" column="13139" shadowCol="19266" srcRow="2278" trgRow="1081" color="EX-dark-cyan" />
    <link srcID="8492" trgID="10419" rel="pBp" directed="false" shadow="false" column="13140" shadowCol="19267" srcRow="1081" trgRow="2321" color="EX-red" />
    <link srcID="9598" trgID="10429" rel="pBp" directed="false" shadow="true" shadowCol="19268" srcRow="1082" trgRow="133" color="EX-dark-orange" />
    <link srcID="10341" trgID="9598" rel="pBp" directed="false" shadow="true" shadowCol="19269" srcRow="1078" trgRow="1082" color="EX-dark-gray-purple" />
    <link srcID="10532" trgID="8541" rel="pBp" directed="false" shadow="true" shadowCol="19270" srcRow="200" trgRow="1083" color="EX-cyan" />
    <link srcID="10141" trgID="8541" rel="pBp" directed="false" shadow="true" shadowCol="19271" srcRow="201" trgRow="1083" color="EX-yellow-orange" />
    <link srcID="8541" trgID="8543" rel="pBp" directed="false" shadow="false" column="13141" shadowCol="19272" srcRow="1083" trgRow="2117" color="EX-pure-blue" />
    <link srcID="10437" trgID="8541" rel="pBp" directed="false" shadow="false" column="13142" shadowCol="19273" srcRow="2345" trgRow="1083" color="EX-dark-yellow-green" />
    <link srcID="10086" trgID="9195" rel="pBp" directed="false" shadow="true" shadowCol="19274" srcRow="1084" trgRow="134" color="EX-dark-magenta" />
    <link srcID="9195" trgID="9196" rel="pBp" directed="false" shadow="true" shadowCol="19275" srcRow="134" trgRow="1085" color="EX-dark-green" />
    <link srcID="9196" trgID="8697" rel="pBp" directed="false" shadow="true" shadowCol="19276" srcRow="1085" trgRow="347" color="EX-blue-magenta" />
    <link srcID="10000" trgID="9196" rel="pBp" directed="false" shadow="true" shadowCol="19277" srcRow="579" trgRow="1085" color="EX-yellow-green" />
    <link srcID="8394" trgID="9196" rel="pBp" directed="false" shadow="true" shadowCol="19278" srcRow="642" trgRow="1085" color="EX-magenta" />
    <link srcID="9059" trgID="9196" rel="pBp" directed="false" shadow="true" shadowCol="19279" srcRow="711" trgRow="1085" color="EX-green" />
    <link srcID="8451" trgID="9196" rel="pBp" directed="false" shadow="true" shadowCol="19280" srcRow="867" trgRow="1085" color="EX-yellow" />
    <link srcID="9680" trgID="9196" rel="pBp" directed="false" shadow="true" shadowCol="19281" srcRow="1069" trgRow="1085" color="EX-purple" />
    <link srcID="9480" trgID="9196" rel="pBp" directed="false" shadow="true" shadowCol="19282" srcRow="1073" trgRow="1085" color="EX-dark-purple" />
    <link srcID="9196" trgID="8256" rel="pBp" directed="false" shadow="true" shadowCol="19283" srcRow="1085" trgRow="1080" color="EX-dark-red" />
    <link srcID="8399" trgID="9196" rel="pBp" directed="false" shadow="false" column="13143" shadowCol="19284" srcRow="1379" trgRow="1085" color="EX-pale-green" />
    <link srcID="9196" trgID="8330" rel="pBp" directed="false" shadow="false" column="13144" shadowCol="19285" srcRow="1085" trgRow="1657" color="EX-pale-blue" />
    <link srcID="8359" trgID="9196" rel="pBp" directed="false" shadow="false" column="13145" shadowCol="19286" srcRow="1685" trgRow="1085" color="EX-dark-tan" />
    <link srcID="9772" trgID="9196" rel="pBp" directed="false" shadow="false" column="13146" shadowCol="19287" srcRow="1878" trgRow="1085" color="EX-pale-blue-magenta" />
    <link srcID="9196" trgID="8457" rel="pBp" directed="false" shadow="false" column="13147" shadowCol="19288" srcRow="1085" trgRow="2027" color="EX-pale-yellow orange" />
    <link srcID="9196" trgID="9328" rel="pBp" directed="false" shadow="false" column="13148" shadowCol="19289" srcRow="1085" trgRow="2065" color="EX-medium-magenta" />
    <link srcID="8534" trgID="9196" rel="pBp" directed="false" shadow="false" column="13149" shadowCol="19290" srcRow="2195" trgRow="1085" color="EX-pale-red" />
    <link srcID="9196" trgID="9753" rel="pBp" directed="false" shadow="false" column="13150" shadowCol="19291" srcRow="1085" trgRow="2317" color="EX-pale-cyan" />
    <link srcID="9629" trgID="9196" rel="pBp" directed="false" shadow="false" column="13151" shadowCol="19292" srcRow="2371" trgRow="1085" color="EX-pale-yellow-green" />
    <link srcID="9195" trgID="9105" rel="pBp" directed="false" shadow="true" shadowCol="19293" srcRow="134" trgRow="1086" color="EX-pale-purple" />
    <link srcID="8860" trgID="8858" rel="pBp" directed="false" shadow="true" shadowCol="19294" srcRow="1087" trgRow="135" color="EX-pale-magenta" />
    <link srcID="9965" trgID="10003" rel="pBp" directed="false" shadow="false" column="13152" shadowCol="19295" srcRow="1088" trgRow="1096" color="EX-pale-red-orange" />
    <link srcID="8844" trgID="9965" rel="pBp" directed="false" shadow="false" column="13153" shadowCol="19296" srcRow="1608" trgRow="1088" color="EX-blue" />
    <link srcID="9965" trgID="9964" rel="pBp" directed="false" shadow="false" column="13154" shadowCol="19297" srcRow="1088" trgRow="1648" color="EX-orange" />
    <link srcID="8454" trgID="10534" rel="pBp" directed="false" shadow="true" shadowCol="19298" srcRow="136" trgRow="1089" color="EX-dark-cyan" />
    <link srcID="10534" trgID="10260" rel="pBp" directed="false" shadow="true" shadowCol="19299" srcRow="1089" trgRow="372" color="EX-red" />
    <link srcID="10534" trgID="8361" rel="pBp" directed="false" shadow="true" shadowCol="19300" srcRow="1089" trgRow="897" color="EX-dark-orange" />
    <link srcID="8621" trgID="10534" rel="pBp" directed="false" shadow="false" column="13155" shadowCol="19301" srcRow="1218" trgRow="1089" color="EX-dark-gray-purple" />
    <link srcID="10534" trgID="8791" rel="pBp" directed="false" shadow="false" column="13156" shadowCol="19302" srcRow="1089" trgRow="1359" color="EX-cyan" />
    <link srcID="8933" trgID="10534" rel="pBp" directed="false" shadow="false" column="13157" shadowCol="19303" srcRow="1840" trgRow="1089" color="EX-yellow-orange" />
    <link srcID="10534" trgID="8945" rel="pBp" directed="false" shadow="false" column="13158" shadowCol="19304" srcRow="1089" trgRow="2063" color="EX-pure-blue" />
    <link srcID="8454" trgID="8866" rel="pBp" directed="false" shadow="true" shadowCol="19305" srcRow="136" trgRow="1090" color="EX-dark-yellow-green" />
    <link srcID="8866" trgID="9616" rel="pBp" directed="false" shadow="true" shadowCol="19306" srcRow="1090" trgRow="640" color="EX-dark-magenta" />
    <link srcID="10341" trgID="8866" rel="pBp" directed="false" shadow="true" shadowCol="19307" srcRow="1078" trgRow="1090" color="EX-dark-green" />
    <link srcID="8866" trgID="10307" rel="pBp" directed="false" shadow="false" column="13159" shadowCol="19308" srcRow="1090" trgRow="1126" color="EX-blue-magenta" />
    <link srcID="8866" trgID="9942" rel="pBp" directed="false" shadow="false" column="13160" shadowCol="19309" srcRow="1090" trgRow="1352" color="EX-yellow-green" />
    <link srcID="8866" trgID="9184" rel="pBp" directed="false" shadow="false" column="13161" shadowCol="19310" srcRow="1090" trgRow="1782" color="EX-magenta" />
    <link srcID="8866" trgID="10344" rel="pBp" directed="false" shadow="false" column="13162" shadowCol="19311" srcRow="1090" trgRow="2251" color="EX-green" />
    <link srcID="8866" trgID="9551" rel="pBp" directed="false" shadow="false" column="13163" shadowCol="19312" srcRow="1090" trgRow="2320" color="EX-yellow" />
    <link srcID="8454" trgID="9458" rel="pBp" directed="false" shadow="true" shadowCol="19313" srcRow="136" trgRow="1091" color="EX-purple" />
    <link srcID="9458" trgID="9601" rel="pBp" directed="false" shadow="true" shadowCol="19314" srcRow="1091" trgRow="647" color="EX-dark-purple" />
    <link srcID="9183" trgID="9458" rel="pBp" directed="false" shadow="true" shadowCol="19315" srcRow="1076" trgRow="1091" color="EX-dark-red" />
    <link srcID="10341" trgID="9458" rel="pBp" directed="false" shadow="true" shadowCol="19316" srcRow="1078" trgRow="1091" color="EX-pale-green" />
    <link srcID="9993" trgID="9458" rel="pBp" directed="false" shadow="true" shadowCol="19317" srcRow="1079" trgRow="1091" color="EX-pale-blue" />
    <link srcID="9458" trgID="10188" rel="pBp" directed="false" shadow="false" column="13164" shadowCol="19318" srcRow="1091" trgRow="1104" color="EX-dark-tan" />
    <link srcID="8735" trgID="9458" rel="pBp" directed="false" shadow="false" column="13165" shadowCol="19319" srcRow="1754" trgRow="1091" color="EX-pale-blue-magenta" />
    <link srcID="9458" trgID="10419" rel="pBp" directed="false" shadow="false" column="13166" shadowCol="19320" srcRow="1091" trgRow="2321" color="EX-pale-yellow orange" />
    <link srcID="8769" trgID="9776" rel="pBp" directed="false" shadow="true" shadowCol="19321" srcRow="1092" trgRow="545" color="EX-medium-magenta" />
    <link srcID="10162" trgID="9546" rel="pBp" directed="false" shadow="true" shadowCol="19322" srcRow="1093" trgRow="138" color="EX-pale-red" />
    <link srcID="10162" trgID="8756" rel="pBp" directed="false" shadow="false" column="13167" shadowCol="19323" srcRow="1093" trgRow="1095" color="EX-pale-cyan" />
    <link srcID="10162" trgID="10165" rel="pBp" directed="false" shadow="false" column="13168" shadowCol="19324" srcRow="1093" trgRow="1976" color="EX-pale-yellow-green" />
    <link srcID="8261" trgID="9546" rel="pBp" directed="false" shadow="true" shadowCol="19325" srcRow="1094" trgRow="138" color="EX-pale-purple" />
    <link srcID="9546" trgID="8756" rel="pBp" directed="false" shadow="true" shadowCol="19326" srcRow="138" trgRow="1095" color="EX-pale-magenta" />
    <link srcID="8740" trgID="8756" rel="pBp" directed="false" shadow="true" shadowCol="19327" srcRow="397" trgRow="1095" color="EX-pale-red-orange" />
    <link srcID="8756" trgID="9547" rel="pBp" directed="false" shadow="true" shadowCol="19328" srcRow="1095" trgRow="609" color="EX-blue" />
    <link srcID="8946" trgID="8756" rel="pBp" directed="false" shadow="true" shadowCol="19329" srcRow="1040" trgRow="1095" color="EX-orange" />
    <link srcID="10162" trgID="8756" rel="pBp" directed="false" shadow="true" shadowCol="19330" srcRow="1093" trgRow="1095" color="EX-dark-cyan" />
    <link srcID="10165" trgID="8756" rel="pBp" directed="false" shadow="false" column="13169" shadowCol="19331" srcRow="1976" trgRow="1095" color="EX-red" />
    <link srcID="9965" trgID="10003" rel="pBp" directed="false" shadow="true" shadowCol="19332" srcRow="1088" trgRow="1096" color="EX-dark-orange" />
    <link srcID="8780" trgID="8649" rel="pBp" directed="false" shadow="true" shadowCol="19333" srcRow="1097" trgRow="280" color="EX-dark-gray-purple" />
    <link srcID="8780" trgID="9498" rel="pBp" directed="false" shadow="true" shadowCol="19334" srcRow="1097" trgRow="430" color="EX-cyan" />
    <link srcID="8780" trgID="10105" rel="pBp" directed="false" shadow="false" column="13170" shadowCol="19335" srcRow="1097" trgRow="1598" color="EX-yellow-orange" />
    <link srcID="8257" trgID="9854" rel="pBp" directed="false" shadow="false" column="13171" shadowCol="19336" srcRow="1635" trgRow="1098" color="EX-pure-blue" />
    <link srcID="10530" trgID="10074" rel="pBp" directed="false" shadow="true" shadowCol="19337" srcRow="139" trgRow="1099" color="EX-dark-yellow-green" />
    <link srcID="9859" trgID="10074" rel="pBp" directed="false" shadow="true" shadowCol="19338" srcRow="140" trgRow="1099" color="EX-dark-magenta" />
    <link srcID="9412" trgID="10074" rel="pBp" directed="false" shadow="true" shadowCol="19339" srcRow="141" trgRow="1099" color="EX-dark-green" />
    <link srcID="8283" trgID="10074" rel="pBp" directed="false" shadow="false" column="13172" shadowCol="19340" srcRow="1100" trgRow="1099" color="EX-blue-magenta" />
    <link srcID="10023" trgID="10074" rel="pBp" directed="false" shadow="false" column="13173" shadowCol="19341" srcRow="1101" trgRow="1099" color="EX-yellow-green" />
    <link srcID="10530" trgID="8283" rel="pBp" directed="false" shadow="true" shadowCol="19342" srcRow="139" trgRow="1100" color="EX-magenta" />
    <link srcID="9859" trgID="8283" rel="pBp" directed="false" shadow="true" shadowCol="19343" srcRow="140" trgRow="1100" color="EX-green" />
    <link srcID="9412" trgID="8283" rel="pBp" directed="false" shadow="true" shadowCol="19344" srcRow="141" trgRow="1100" color="EX-yellow" />
    <link srcID="10022" trgID="8283" rel="pBp" directed="false" shadow="true" shadowCol="19345" srcRow="142" trgRow="1100" color="EX-purple" />
    <link srcID="8283" trgID="10074" rel="pBp" directed="false" shadow="true" shadowCol="19346" srcRow="1100" trgRow="1099" color="EX-dark-purple" />
    <link srcID="10023" trgID="8283" rel="pBp" directed="false" shadow="false" column="13174" shadowCol="19347" srcRow="1101" trgRow="1100" color="EX-dark-red" />
    <link srcID="10023" trgID="10530" rel="pBp" directed="false" shadow="true" shadowCol="19348" srcRow="1101" trgRow="139" color="EX-pale-green" />
    <link srcID="9859" trgID="10023" rel="pBp" directed="false" shadow="true" shadowCol="19349" srcRow="140" trgRow="1101" color="EX-pale-blue" />
    <link srcID="10023" trgID="9412" rel="pBp" directed="false" shadow="true" shadowCol="19350" srcRow="1101" trgRow="141" color="EX-dark-tan" />
    <link srcID="10023" trgID="10022" rel="pBp" directed="false" shadow="true" shadowCol="19351" srcRow="1101" trgRow="142" color="EX-pale-blue-magenta" />
    <link srcID="10023" trgID="10074" rel="pBp" directed="false" shadow="true" shadowCol="19352" srcRow="1101" trgRow="1099" color="EX-pale-yellow orange" />
    <link srcID="10023" trgID="8283" rel="pBp" directed="false" shadow="true" shadowCol="19353" srcRow="1101" trgRow="1100" color="EX-medium-magenta" />
    <link srcID="8758" trgID="8757" rel="pBp" directed="false" shadow="true" shadowCol="19354" srcRow="1102" trgRow="165" color="EX-pale-red" />
    <link srcID="8554" trgID="8758" rel="pBp" directed="false" shadow="false" column="13175" shadowCol="19355" srcRow="1134" trgRow="1102" color="EX-pale-cyan" />
    <link srcID="9719" trgID="9859" rel="pBp" directed="false" shadow="true" shadowCol="19356" srcRow="1103" trgRow="140" color="EX-pale-yellow-green" />
    <link srcID="9719" trgID="8315" rel="pBp" directed="false" shadow="true" shadowCol="19357" srcRow="1103" trgRow="758" color="EX-pale-purple" />
    <link srcID="9719" trgID="10252" rel="pBp" directed="false" shadow="false" column="13176" shadowCol="19358" srcRow="1103" trgRow="1235" color="EX-pale-magenta" />
    <link srcID="9719" trgID="8412" rel="pBp" directed="false" shadow="false" column="13177" shadowCol="19359" srcRow="1103" trgRow="1555" color="EX-pale-red-orange" />
    <link srcID="9719" trgID="10424" rel="pBp" directed="false" shadow="false" column="13178" shadowCol="19360" srcRow="1103" trgRow="2152" color="EX-blue" />
    <link srcID="10054" trgID="10188" rel="pBp" directed="false" shadow="true" shadowCol="19361" srcRow="184" trgRow="1104" color="EX-orange" />
    <link srcID="8759" trgID="10188" rel="pBp" directed="false" shadow="true" shadowCol="19362" srcRow="296" trgRow="1104" color="EX-dark-cyan" />
    <link srcID="9223" trgID="10188" rel="pBp" directed="false" shadow="true" shadowCol="19363" srcRow="634" trgRow="1104" color="EX-red" />
    <link srcID="8483" trgID="10188" rel="pBp" directed="false" shadow="true" shadowCol="19364" srcRow="1036" trgRow="1104" color="EX-dark-orange" />
    <link srcID="9183" trgID="10188" rel="pBp" directed="false" shadow="true" shadowCol="19365" srcRow="1076" trgRow="1104" color="EX-dark-gray-purple" />
    <link srcID="9815" trgID="10188" rel="pBp" directed="false" shadow="true" shadowCol="19366" srcRow="1077" trgRow="1104" color="EX-cyan" />
    <link srcID="9993" trgID="10188" rel="pBp" directed="false" shadow="true" shadowCol="19367" srcRow="1079" trgRow="1104" color="EX-yellow-orange" />
    <link srcID="9458" trgID="10188" rel="pBp" directed="false" shadow="true" shadowCol="19368" srcRow="1091" trgRow="1104" color="EX-pure-blue" />
    <link srcID="9032" trgID="10188" rel="pBp" directed="false" shadow="false" column="13179" shadowCol="19369" srcRow="1741" trgRow="1104" color="EX-dark-yellow-green" />
    <link srcID="10185" trgID="10188" rel="pBp" directed="false" shadow="false" column="13180" shadowCol="19370" srcRow="1895" trgRow="1104" color="EX-dark-magenta" />
    <link srcID="10188" trgID="8707" rel="pBp" directed="false" shadow="false" column="13181" shadowCol="19371" srcRow="1104" trgRow="2003" color="EX-dark-green" />
    <link srcID="8647" trgID="9304" rel="pBp" directed="false" shadow="true" shadowCol="19372" srcRow="143" trgRow="1105" color="EX-blue-magenta" />
    <link srcID="8648" trgID="9304" rel="pBp" directed="false" shadow="true" shadowCol="19373" srcRow="144" trgRow="1105" color="EX-yellow-green" />
    <link srcID="9096" trgID="9304" rel="pBp" directed="false" shadow="true" shadowCol="19374" srcRow="145" trgRow="1105" color="EX-magenta" />
    <link srcID="8337" trgID="9304" rel="pBp" directed="false" shadow="true" shadowCol="19375" srcRow="146" trgRow="1105" color="EX-green" />
    <link srcID="10483" trgID="9304" rel="pBp" directed="false" shadow="true" shadowCol="19376" srcRow="418" trgRow="1105" color="EX-yellow" />
    <link srcID="8637" trgID="9304" rel="pBp" directed="false" shadow="true" shadowCol="19377" srcRow="901" trgRow="1105" color="EX-purple" />
    <link srcID="9304" trgID="8987" rel="pBp" directed="false" shadow="true" shadowCol="19378" srcRow="1105" trgRow="903" color="EX-dark-purple" />
    <link srcID="8981" trgID="9304" rel="pBp" directed="false" shadow="true" shadowCol="19379" srcRow="907" trgRow="1105" color="EX-dark-red" />
    <link srcID="8590" trgID="9304" rel="pBp" directed="false" shadow="true" shadowCol="19380" srcRow="908" trgRow="1105" color="EX-pale-green" />
    <link srcID="10317" trgID="9304" rel="pBp" directed="false" shadow="true" shadowCol="19381" srcRow="909" trgRow="1105" color="EX-pale-blue" />
    <link srcID="9303" trgID="9304" rel="pBp" directed="false" shadow="true" shadowCol="19382" srcRow="911" trgRow="1105" color="EX-dark-tan" />
    <link srcID="9056" trgID="9304" rel="pBp" directed="false" shadow="true" shadowCol="19383" srcRow="912" trgRow="1105" color="EX-pale-blue-magenta" />
    <link srcID="9237" trgID="9304" rel="pBp" directed="false" shadow="true" shadowCol="19384" srcRow="940" trgRow="1105" color="EX-pale-yellow orange" />
    <link srcID="9824" trgID="9304" rel="pBp" directed="false" shadow="false" column="13182" shadowCol="19385" srcRow="1107" trgRow="1105" color="EX-medium-magenta" />
    <link srcID="9734" trgID="9304" rel="pBp" directed="false" shadow="false" column="13183" shadowCol="19386" srcRow="2296" trgRow="1105" color="EX-pale-red" />
    <link srcID="8533" trgID="9304" rel="pBp" directed="false" shadow="false" column="13184" shadowCol="19387" srcRow="2297" trgRow="1105" color="EX-pale-cyan" />
    <link srcID="8495" trgID="9304" rel="pBp" directed="false" shadow="false" column="13185" shadowCol="19388" srcRow="2298" trgRow="1105" color="EX-pale-yellow-green" />
    <link srcID="8515" trgID="8647" rel="pBp" directed="false" shadow="true" shadowCol="19389" srcRow="1106" trgRow="143" color="EX-pale-purple" />
    <link srcID="8515" trgID="10483" rel="pBp" directed="false" shadow="true" shadowCol="19390" srcRow="1106" trgRow="418" color="EX-pale-magenta" />
    <link srcID="8515" trgID="8637" rel="pBp" directed="false" shadow="true" shadowCol="19391" srcRow="1106" trgRow="901" color="EX-pale-red-orange" />
    <link srcID="8515" trgID="10314" rel="pBp" directed="false" shadow="true" shadowCol="19392" srcRow="1106" trgRow="905" color="EX-blue" />
    <link srcID="8981" trgID="8515" rel="pBp" directed="false" shadow="true" shadowCol="19393" srcRow="907" trgRow="1106" color="EX-orange" />
    <link srcID="8515" trgID="8590" rel="pBp" directed="false" shadow="true" shadowCol="19394" srcRow="1106" trgRow="908" color="EX-dark-cyan" />
    <link srcID="9303" trgID="8515" rel="pBp" directed="false" shadow="true" shadowCol="19395" srcRow="911" trgRow="1106" color="EX-red" />
    <link srcID="8515" trgID="9056" rel="pBp" directed="false" shadow="true" shadowCol="19396" srcRow="1106" trgRow="912" color="EX-dark-orange" />
    <link srcID="8515" trgID="10159" rel="pBp" directed="false" shadow="false" column="13186" shadowCol="19397" srcRow="1106" trgRow="1108" color="EX-dark-gray-purple" />
    <link srcID="8515" trgID="9734" rel="pBp" directed="false" shadow="false" column="13187" shadowCol="19398" srcRow="1106" trgRow="2296" color="EX-cyan" />
    <link srcID="8533" trgID="8515" rel="pBp" directed="false" shadow="false" column="13188" shadowCol="19399" srcRow="2297" trgRow="1106" color="EX-yellow-orange" />
    <link srcID="8495" trgID="8515" rel="pBp" directed="false" shadow="false" column="13189" shadowCol="19400" srcRow="2298" trgRow="1106" color="EX-pure-blue" />
    <link srcID="8647" trgID="9824" rel="pBp" directed="false" shadow="true" shadowCol="19401" srcRow="143" trgRow="1107" color="EX-dark-yellow-green" />
    <link srcID="9824" trgID="8648" rel="pBp" directed="false" shadow="true" shadowCol="19402" srcRow="1107" trgRow="144" color="EX-dark-magenta" />
    <link srcID="9096" trgID="9824" rel="pBp" directed="false" shadow="true" shadowCol="19403" srcRow="145" trgRow="1107" color="EX-dark-green" />
    <link srcID="8337" trgID="9824" rel="pBp" directed="false" shadow="true" shadowCol="19404" srcRow="146" trgRow="1107" color="EX-blue-magenta" />
    <link srcID="9824" trgID="10483" rel="pBp" directed="false" shadow="true" shadowCol="19405" srcRow="1107" trgRow="418" color="EX-yellow-green" />
    <link srcID="8637" trgID="9824" rel="pBp" directed="false" shadow="true" shadowCol="19406" srcRow="901" trgRow="1107" color="EX-magenta" />
    <link srcID="9824" trgID="8987" rel="pBp" directed="false" shadow="true" shadowCol="19407" srcRow="1107" trgRow="903" color="EX-green" />
    <link srcID="8981" trgID="9824" rel="pBp" directed="false" shadow="true" shadowCol="19408" srcRow="907" trgRow="1107" color="EX-yellow" />
    <link srcID="8590" trgID="9824" rel="pBp" directed="false" shadow="true" shadowCol="19409" srcRow="908" trgRow="1107" color="EX-purple" />
    <link srcID="10317" trgID="9824" rel="pBp" directed="false" shadow="true" shadowCol="19410" srcRow="909" trgRow="1107" color="EX-dark-purple" />
    <link srcID="9303" trgID="9824" rel="pBp" directed="false" shadow="true" shadowCol="19411" srcRow="911" trgRow="1107" color="EX-dark-red" />
    <link srcID="9056" trgID="9824" rel="pBp" directed="false" shadow="true" shadowCol="19412" srcRow="912" trgRow="1107" color="EX-pale-green" />
    <link srcID="9237" trgID="9824" rel="pBp" directed="false" shadow="true" shadowCol="19413" srcRow="940" trgRow="1107" color="EX-pale-blue" />
    <link srcID="9824" trgID="9304" rel="pBp" directed="false" shadow="true" shadowCol="19414" srcRow="1107" trgRow="1105" color="EX-dark-tan" />
    <link srcID="8698" trgID="9824" rel="pBp" directed="false" shadow="false" column="13190" shadowCol="19415" srcRow="1110" trgRow="1107" color="EX-pale-blue-magenta" />
    <link srcID="9824" trgID="9734" rel="pBp" directed="false" shadow="false" column="13191" shadowCol="19416" srcRow="1107" trgRow="2296" color="EX-pale-yellow orange" />
    <link srcID="8533" trgID="9824" rel="pBp" directed="false" shadow="false" column="13192" shadowCol="19417" srcRow="2297" trgRow="1107" color="EX-medium-magenta" />
    <link srcID="8495" trgID="9824" rel="pBp" directed="false" shadow="false" column="13193" shadowCol="19418" srcRow="2298" trgRow="1107" color="EX-pale-red" />
    <link srcID="8647" trgID="10159" rel="pBp" directed="false" shadow="true" shadowCol="19419" srcRow="143" trgRow="1108" color="EX-pale-cyan" />
    <link srcID="10483" trgID="10159" rel="pBp" directed="false" shadow="true" shadowCol="19420" srcRow="418" trgRow="1108" color="EX-pale-yellow-green" />
    <link srcID="8637" trgID="10159" rel="pBp" directed="false" shadow="true" shadowCol="19421" srcRow="901" trgRow="1108" color="EX-pale-purple" />
    <link srcID="8987" trgID="10159" rel="pBp" directed="false" shadow="true" shadowCol="19422" srcRow="903" trgRow="1108" color="EX-pale-magenta" />
    <link srcID="10314" trgID="10159" rel="pBp" directed="false" shadow="true" shadowCol="19423" srcRow="905" trgRow="1108" color="EX-pale-red-orange" />
    <link srcID="8981" trgID="10159" rel="pBp" directed="false" shadow="true" shadowCol="19424" srcRow="907" trgRow="1108" color="EX-blue" />
    <link srcID="8590" trgID="10159" rel="pBp" directed="false" shadow="true" shadowCol="19425" srcRow="908" trgRow="1108" color="EX-orange" />
    <link srcID="10317" trgID="10159" rel="pBp" directed="false" shadow="true" shadowCol="19426" srcRow="909" trgRow="1108" color="EX-dark-cyan" />
    <link srcID="9303" trgID="10159" rel="pBp" directed="false" shadow="true" shadowCol="19427" srcRow="911" trgRow="1108" color="EX-red" />
    <link srcID="9056" trgID="10159" rel="pBp" directed="false" shadow="true" shadowCol="19428" srcRow="912" trgRow="1108" color="EX-dark-orange" />
    <link srcID="9192" trgID="10159" rel="pBp" directed="false" shadow="true" shadowCol="19429" srcRow="914" trgRow="1108" color="EX-dark-gray-purple" />
    <link srcID="9178" trgID="10159" rel="pBp" directed="false" shadow="true" shadowCol="19430" srcRow="915" trgRow="1108" color="EX-cyan" />
    <link srcID="8515" trgID="10159" rel="pBp" directed="false" shadow="true" shadowCol="19431" srcRow="1106" trgRow="1108" color="EX-yellow-orange" />
    <link srcID="9734" trgID="10159" rel="pBp" directed="false" shadow="false" column="13194" shadowCol="19432" srcRow="2296" trgRow="1108" color="EX-pure-blue" />
    <link srcID="8533" trgID="10159" rel="pBp" directed="false" shadow="false" column="13195" shadowCol="19433" srcRow="2297" trgRow="1108" color="EX-dark-yellow-green" />
    <link srcID="8495" trgID="10159" rel="pBp" directed="false" shadow="false" column="13196" shadowCol="19434" srcRow="2298" trgRow="1108" color="EX-dark-magenta" />
    <link srcID="10581" trgID="8399" rel="pBp" directed="false" shadow="false" column="13197" shadowCol="19435" srcRow="1109" trgRow="1379" color="EX-dark-green" />
    <link srcID="8698" trgID="9096" rel="pBp" directed="false" shadow="true" shadowCol="19436" srcRow="1110" trgRow="145" color="EX-blue-magenta" />
    <link srcID="8698" trgID="10483" rel="pBp" directed="false" shadow="true" shadowCol="19437" srcRow="1110" trgRow="418" color="EX-yellow-green" />
    <link srcID="10272" trgID="8698" rel="pBp" directed="false" shadow="true" shadowCol="19438" srcRow="478" trgRow="1110" color="EX-magenta" />
    <link srcID="8698" trgID="9827" rel="pBp" directed="false" shadow="true" shadowCol="19439" srcRow="1110" trgRow="846" color="EX-green" />
    <link srcID="8698" trgID="8637" rel="pBp" directed="false" shadow="true" shadowCol="19440" srcRow="1110" trgRow="901" color="EX-yellow" />
    <link srcID="8698" trgID="8987" rel="pBp" directed="false" shadow="true" shadowCol="19441" srcRow="1110" trgRow="903" color="EX-purple" />
    <link srcID="8698" trgID="9237" rel="pBp" directed="false" shadow="true" shadowCol="19442" srcRow="1110" trgRow="940" color="EX-dark-purple" />
    <link srcID="8698" trgID="9824" rel="pBp" directed="false" shadow="true" shadowCol="19443" srcRow="1110" trgRow="1107" color="EX-dark-red" />
    <link srcID="8698" trgID="9734" rel="pBp" directed="false" shadow="false" column="13198" shadowCol="19444" srcRow="1110" trgRow="2296" color="EX-pale-green" />
    <link srcID="9801" trgID="9802" rel="pBp" directed="false" shadow="true" shadowCol="19445" srcRow="147" trgRow="1111" color="EX-pale-blue" />
    <link srcID="9802" trgID="10288" rel="pBp" directed="false" shadow="true" shadowCol="19446" srcRow="1111" trgRow="148" color="EX-dark-tan" />
    <link srcID="9802" trgID="9231" rel="pBp" directed="false" shadow="true" shadowCol="19447" srcRow="1111" trgRow="718" color="EX-pale-blue-magenta" />
    <link srcID="10421" trgID="9802" rel="pBp" directed="false" shadow="true" shadowCol="19448" srcRow="723" trgRow="1111" color="EX-pale-yellow orange" />
    <link srcID="10036" trgID="9802" rel="pBp" directed="false" shadow="true" shadowCol="19449" srcRow="728" trgRow="1111" color="EX-medium-magenta" />
    <link srcID="9802" trgID="10332" rel="pBp" directed="false" shadow="true" shadowCol="19450" srcRow="1111" trgRow="827" color="EX-pale-red" />
    <link srcID="9802" trgID="10428" rel="pBp" directed="false" shadow="true" shadowCol="19451" srcRow="1111" trgRow="830" color="EX-pale-cyan" />
    <link srcID="9802" trgID="9247" rel="pBp" directed="false" shadow="true" shadowCol="19452" srcRow="1111" trgRow="831" color="EX-pale-yellow-green" />
    <link srcID="9802" trgID="9989" rel="pBp" directed="false" shadow="true" shadowCol="19453" srcRow="1111" trgRow="836" color="EX-pale-purple" />
    <link srcID="9802" trgID="9236" rel="pBp" directed="false" shadow="false" column="13199" shadowCol="19454" srcRow="1111" trgRow="2175" color="EX-pale-magenta" />
    <link srcID="8904" trgID="9802" rel="pBp" directed="false" shadow="false" column="13200" shadowCol="19455" srcRow="2240" trgRow="1111" color="EX-pale-red-orange" />
    <link srcID="9802" trgID="10422" rel="pBp" directed="false" shadow="false" column="13201" shadowCol="19456" srcRow="1111" trgRow="2256" color="EX-blue" />
    <link srcID="9802" trgID="8417" rel="pBp" directed="false" shadow="false" column="13202" shadowCol="19457" srcRow="1111" trgRow="2280" color="EX-orange" />
    <link srcID="8883" trgID="9802" rel="pBp" directed="false" shadow="false" column="13203" shadowCol="19458" srcRow="2283" trgRow="1111" color="EX-dark-cyan" />
    <link srcID="8563" trgID="9802" rel="pBp" directed="false" shadow="false" column="13204" shadowCol="19459" srcRow="2331" trgRow="1111" color="EX-red" />
    <link srcID="9802" trgID="8531" rel="pBp" directed="false" shadow="false" column="13205" shadowCol="19460" srcRow="1111" trgRow="2332" color="EX-dark-orange" />
    <link srcID="9802" trgID="8564" rel="pBp" directed="false" shadow="false" column="13206" shadowCol="19461" srcRow="1111" trgRow="2333" color="EX-dark-gray-purple" />
    <link srcID="9801" trgID="10052" rel="pBp" directed="false" shadow="true" shadowCol="19462" srcRow="147" trgRow="1112" color="EX-cyan" />
    <link srcID="10052" trgID="9231" rel="pBp" directed="false" shadow="true" shadowCol="19463" srcRow="1112" trgRow="718" color="EX-yellow-orange" />
    <link srcID="10052" trgID="8518" rel="pBp" directed="false" shadow="true" shadowCol="19464" srcRow="1112" trgRow="721" color="EX-pure-blue" />
    <link srcID="10421" trgID="10052" rel="pBp" directed="false" shadow="true" shadowCol="19465" srcRow="723" trgRow="1112" color="EX-dark-yellow-green" />
    <link srcID="10052" trgID="9230" rel="pBp" directed="false" shadow="true" shadowCol="19466" srcRow="1112" trgRow="724" color="EX-dark-magenta" />
    <link srcID="10036" trgID="10052" rel="pBp" directed="false" shadow="true" shadowCol="19467" srcRow="728" trgRow="1112" color="EX-dark-green" />
    <link srcID="10052" trgID="9321" rel="pBp" directed="false" shadow="true" shadowCol="19468" srcRow="1112" trgRow="829" color="EX-blue-magenta" />
    <link srcID="10052" trgID="9315" rel="pBp" directed="false" shadow="true" shadowCol="19469" srcRow="1112" trgRow="839" color="EX-yellow-green" />
    <link srcID="10052" trgID="9051" rel="pBp" directed="false" shadow="true" shadowCol="19470" srcRow="1112" trgRow="840" color="EX-magenta" />
    <link srcID="10052" trgID="10298" rel="pBp" directed="false" shadow="true" shadowCol="19471" srcRow="1112" trgRow="876" color="EX-green" />
    <link srcID="9668" trgID="10052" rel="pBp" directed="false" shadow="false" column="13207" shadowCol="19472" srcRow="1113" trgRow="1112" color="EX-yellow" />
    <link srcID="10052" trgID="8617" rel="pBp" directed="false" shadow="false" column="13208" shadowCol="19473" srcRow="1112" trgRow="2257" color="EX-purple" />
    <link srcID="10052" trgID="8629" rel="pBp" directed="false" shadow="false" column="13209" shadowCol="19474" srcRow="1112" trgRow="2279" color="EX-dark-purple" />
    <link srcID="8563" trgID="10052" rel="pBp" directed="false" shadow="false" column="13210" shadowCol="19475" srcRow="2331" trgRow="1112" color="EX-dark-red" />
    <link srcID="10052" trgID="8531" rel="pBp" directed="false" shadow="false" column="13211" shadowCol="19476" srcRow="1112" trgRow="2332" color="EX-pale-green" />
    <link srcID="8564" trgID="10052" rel="pBp" directed="false" shadow="false" column="13212" shadowCol="19477" srcRow="2333" trgRow="1112" color="EX-pale-blue" />
    <link srcID="9801" trgID="9668" rel="pBp" directed="false" shadow="true" shadowCol="19478" srcRow="147" trgRow="1113" color="EX-dark-tan" />
    <link srcID="9668" trgID="10288" rel="pBp" directed="false" shadow="true" shadowCol="19479" srcRow="1113" trgRow="148" color="EX-pale-blue-magenta" />
    <link srcID="9668" trgID="8518" rel="pBp" directed="false" shadow="true" shadowCol="19480" srcRow="1113" trgRow="721" color="EX-pale-yellow orange" />
    <link srcID="10421" trgID="9668" rel="pBp" directed="false" shadow="true" shadowCol="19481" srcRow="723" trgRow="1113" color="EX-medium-magenta" />
    <link srcID="10036" trgID="9668" rel="pBp" directed="false" shadow="true" shadowCol="19482" srcRow="728" trgRow="1113" color="EX-pale-red" />
    <link srcID="9668" trgID="10332" rel="pBp" directed="false" shadow="true" shadowCol="19483" srcRow="1113" trgRow="827" color="EX-pale-cyan" />
    <link srcID="10428" trgID="9668" rel="pBp" directed="false" shadow="true" shadowCol="19484" srcRow="830" trgRow="1113" color="EX-pale-yellow-green" />
    <link srcID="9668" trgID="9247" rel="pBp" directed="false" shadow="true" shadowCol="19485" srcRow="1113" trgRow="831" color="EX-pale-purple" />
    <link srcID="9668" trgID="8530" rel="pBp" directed="false" shadow="true" shadowCol="19486" srcRow="1113" trgRow="832" color="EX-pale-magenta" />
    <link srcID="9668" trgID="10052" rel="pBp" directed="false" shadow="true" shadowCol="19487" srcRow="1113" trgRow="1112" color="EX-pale-red-orange" />
    <link srcID="9668" trgID="9969" rel="pBp" directed="false" shadow="false" column="13213" shadowCol="19488" srcRow="1113" trgRow="2034" color="EX-blue" />
    <link srcID="8904" trgID="9668" rel="pBp" directed="false" shadow="false" column="13214" shadowCol="19489" srcRow="2240" trgRow="1113" color="EX-orange" />
    <link srcID="9668" trgID="10422" rel="pBp" directed="false" shadow="false" column="13215" shadowCol="19490" srcRow="1113" trgRow="2256" color="EX-dark-cyan" />
    <link srcID="9668" trgID="8629" rel="pBp" directed="false" shadow="false" column="13216" shadowCol="19491" srcRow="1113" trgRow="2279" color="EX-red" />
    <link srcID="9668" trgID="8417" rel="pBp" directed="false" shadow="false" column="13217" shadowCol="19492" srcRow="1113" trgRow="2280" color="EX-dark-orange" />
    <link srcID="8563" trgID="9668" rel="pBp" directed="false" shadow="false" column="13218" shadowCol="19493" srcRow="2331" trgRow="1113" color="EX-dark-gray-purple" />
    <link srcID="9668" trgID="8531" rel="pBp" directed="false" shadow="false" column="13219" shadowCol="19494" srcRow="1113" trgRow="2332" color="EX-cyan" />
    <link srcID="8564" trgID="9668" rel="pBp" directed="false" shadow="false" column="13220" shadowCol="19495" srcRow="2333" trgRow="1113" color="EX-yellow-orange" />
    <link srcID="10013" trgID="9668" rel="pBp" directed="false" shadow="false" column="13221" shadowCol="19496" srcRow="2334" trgRow="1113" color="EX-pure-blue" />
    <link srcID="9801" trgID="8422" rel="pBp" directed="false" shadow="true" shadowCol="19497" srcRow="147" trgRow="1114" color="EX-dark-yellow-green" />
    <link srcID="9943" trgID="8422" rel="pBp" directed="false" shadow="true" shadowCol="19498" srcRow="298" trgRow="1114" color="EX-dark-magenta" />
    <link srcID="9421" trgID="8422" rel="pBp" directed="false" shadow="false" column="13222" shadowCol="19499" srcRow="1527" trgRow="1114" color="EX-dark-green" />
    <link srcID="10274" trgID="9583" rel="pBp" directed="false" shadow="true" shadowCol="19500" srcRow="477" trgRow="1115" color="EX-blue-magenta" />
    <link srcID="9583" trgID="9782" rel="pBp" directed="false" shadow="true" shadowCol="19501" srcRow="1115" trgRow="503" color="EX-yellow-green" />
    <link srcID="9583" trgID="8460" rel="pBp" directed="false" shadow="true" shadowCol="19502" srcRow="1115" trgRow="506" color="EX-magenta" />
    <link srcID="9583" trgID="10231" rel="pBp" directed="false" shadow="true" shadowCol="19503" srcRow="1115" trgRow="600" color="EX-green" />
    <link srcID="9583" trgID="8903" rel="pBp" directed="false" shadow="true" shadowCol="19504" srcRow="1115" trgRow="601" color="EX-yellow" />
    <link srcID="9583" trgID="8425" rel="pBp" directed="false" shadow="true" shadowCol="19505" srcRow="1115" trgRow="602" color="EX-purple" />
    <link srcID="9583" trgID="10039" rel="pBp" directed="false" shadow="false" column="13223" shadowCol="19506" srcRow="1115" trgRow="1942" color="EX-dark-purple" />
    <link srcID="9583" trgID="9117" rel="pBp" directed="false" shadow="false" column="13224" shadowCol="19507" srcRow="1115" trgRow="2006" color="EX-dark-red" />
    <link srcID="9583" trgID="8872" rel="pBp" directed="false" shadow="false" column="13225" shadowCol="19508" srcRow="1115" trgRow="2211" color="EX-pale-green" />
    <link srcID="10288" trgID="9869" rel="pBp" directed="false" shadow="true" shadowCol="19509" srcRow="148" trgRow="1116" color="EX-pale-blue" />
    <link srcID="9247" trgID="9869" rel="pBp" directed="false" shadow="true" shadowCol="19510" srcRow="831" trgRow="1116" color="EX-dark-tan" />
    <link srcID="9871" trgID="10288" rel="pBp" directed="false" shadow="true" shadowCol="19511" srcRow="1117" trgRow="148" color="EX-pale-blue-magenta" />
    <link srcID="9871" trgID="9231" rel="pBp" directed="false" shadow="true" shadowCol="19512" srcRow="1117" trgRow="718" color="EX-pale-yellow orange" />
    <link srcID="9871" trgID="9346" rel="pBp" directed="false" shadow="true" shadowCol="19513" srcRow="1117" trgRow="825" color="EX-medium-magenta" />
    <link srcID="9977" trgID="8813" rel="pBp" directed="false" shadow="true" shadowCol="19514" srcRow="819" trgRow="1118" color="EX-pale-red" />
    <link srcID="9626" trgID="8813" rel="pBp" directed="false" shadow="false" column="13226" shadowCol="19515" srcRow="1974" trgRow="1118" color="EX-pale-cyan" />
    <link srcID="8366" trgID="8813" rel="pBp" directed="false" shadow="false" column="13227" shadowCol="19516" srcRow="2288" trgRow="1118" color="EX-pale-yellow-green" />
    <link srcID="10183" trgID="9483" rel="pBp" directed="false" shadow="true" shadowCol="19517" srcRow="1119" trgRow="948" color="EX-pale-purple" />
    <link srcID="10371" trgID="8653" rel="pBp" directed="false" shadow="true" shadowCol="19518" srcRow="1120" trgRow="937" color="EX-pale-magenta" />
    <link srcID="9766" trgID="10371" rel="pBp" directed="false" shadow="false" column="13228" shadowCol="19519" srcRow="1724" trgRow="1120" color="EX-pale-red-orange" />
    <link srcID="10371" trgID="10372" rel="pBp" directed="false" shadow="false" column="13229" shadowCol="19520" srcRow="1120" trgRow="1768" color="EX-blue" />
    <link srcID="9982" trgID="10371" rel="pBp" directed="false" shadow="false" column="13230" shadowCol="19521" srcRow="1927" trgRow="1120" color="EX-orange" />
    <link srcID="8334" trgID="10371" rel="pBp" directed="false" shadow="false" column="13231" shadowCol="19522" srcRow="2253" trgRow="1120" color="EX-dark-cyan" />
    <link srcID="10371" trgID="9981" rel="pBp" directed="false" shadow="false" column="13232" shadowCol="19523" srcRow="1120" trgRow="2267" color="EX-red" />
    <link srcID="10234" trgID="10029" rel="pBp" directed="false" shadow="false" column="13233" shadowCol="19524" srcRow="1121" trgRow="1719" color="EX-dark-orange" />
    <link srcID="8406" trgID="8500" rel="pBp" directed="false" shadow="true" shadowCol="19525" srcRow="150" trgRow="1122" color="EX-dark-gray-purple" />
    <link srcID="9466" trgID="8500" rel="pBp" directed="false" shadow="true" shadowCol="19526" srcRow="151" trgRow="1122" color="EX-cyan" />
    <link srcID="8500" trgID="9482" rel="pBp" directed="false" shadow="true" shadowCol="19527" srcRow="1122" trgRow="152" color="EX-yellow-orange" />
    <link srcID="8500" trgID="9476" rel="pBp" directed="false" shadow="true" shadowCol="19528" srcRow="1122" trgRow="815" color="EX-pure-blue" />
    <link srcID="8896" trgID="8500" rel="pBp" directed="false" shadow="true" shadowCol="19529" srcRow="959" trgRow="1122" color="EX-dark-yellow-green" />
    <link srcID="8407" trgID="8500" rel="pBp" directed="false" shadow="false" column="13234" shadowCol="19530" srcRow="1123" trgRow="1122" color="EX-dark-magenta" />
    <link srcID="9747" trgID="8500" rel="pBp" directed="false" shadow="false" column="13235" shadowCol="19531" srcRow="1124" trgRow="1122" color="EX-dark-green" />
    <link srcID="8406" trgID="8407" rel="pBp" directed="false" shadow="true" shadowCol="19532" srcRow="150" trgRow="1123" color="EX-blue-magenta" />
    <link srcID="9466" trgID="8407" rel="pBp" directed="false" shadow="true" shadowCol="19533" srcRow="151" trgRow="1123" color="EX-yellow-green" />
    <link srcID="8407" trgID="9482" rel="pBp" directed="false" shadow="true" shadowCol="19534" srcRow="1123" trgRow="152" color="EX-magenta" />
    <link srcID="8407" trgID="9476" rel="pBp" directed="false" shadow="true" shadowCol="19535" srcRow="1123" trgRow="815" color="EX-green" />
    <link srcID="8407" trgID="8500" rel="pBp" directed="false" shadow="true" shadowCol="19536" srcRow="1123" trgRow="1122" color="EX-yellow" />
    <link srcID="9747" trgID="8407" rel="pBp" directed="false" shadow="false" column="13236" shadowCol="19537" srcRow="1124" trgRow="1123" color="EX-purple" />
    <link srcID="9747" trgID="8406" rel="pBp" directed="false" shadow="true" shadowCol="19538" srcRow="1124" trgRow="150" color="EX-dark-purple" />
    <link srcID="9466" trgID="9747" rel="pBp" directed="false" shadow="true" shadowCol="19539" srcRow="151" trgRow="1124" color="EX-dark-red" />
    <link srcID="9747" trgID="9482" rel="pBp" directed="false" shadow="true" shadowCol="19540" srcRow="1124" trgRow="152" color="EX-pale-green" />
    <link srcID="9747" trgID="9476" rel="pBp" directed="false" shadow="true" shadowCol="19541" srcRow="1124" trgRow="815" color="EX-pale-blue" />
    <link srcID="8896" trgID="9747" rel="pBp" directed="false" shadow="true" shadowCol="19542" srcRow="959" trgRow="1124" color="EX-dark-tan" />
    <link srcID="9747" trgID="8500" rel="pBp" directed="false" shadow="true" shadowCol="19543" srcRow="1124" trgRow="1122" color="EX-pale-blue-magenta" />
    <link srcID="9747" trgID="8407" rel="pBp" directed="false" shadow="true" shadowCol="19544" srcRow="1124" trgRow="1123" color="EX-pale-yellow orange" />
    <link srcID="9747" trgID="9748" rel="pBp" directed="false" shadow="false" column="13237" shadowCol="19545" srcRow="1124" trgRow="1125" color="EX-medium-magenta" />
    <link srcID="9466" trgID="9748" rel="pBp" directed="false" shadow="true" shadowCol="19546" srcRow="151" trgRow="1125" color="EX-pale-red" />
    <link srcID="9476" trgID="9748" rel="pBp" directed="false" shadow="true" shadowCol="19547" srcRow="815" trgRow="1125" color="EX-pale-cyan" />
    <link srcID="8896" trgID="9748" rel="pBp" directed="false" shadow="true" shadowCol="19548" srcRow="959" trgRow="1125" color="EX-pale-yellow-green" />
    <link srcID="9747" trgID="9748" rel="pBp" directed="false" shadow="true" shadowCol="19549" srcRow="1124" trgRow="1125" color="EX-pale-purple" />
    <link srcID="10307" trgID="9832" rel="pBp" directed="false" shadow="true" shadowCol="19550" srcRow="1126" trgRow="154" color="EX-pale-magenta" />
    <link srcID="10307" trgID="9599" rel="pBp" directed="false" shadow="true" shadowCol="19551" srcRow="1126" trgRow="162" color="EX-pale-red-orange" />
    <link srcID="10307" trgID="10308" rel="pBp" directed="false" shadow="true" shadowCol="19552" srcRow="1126" trgRow="214" color="EX-blue" />
    <link srcID="10341" trgID="10307" rel="pBp" directed="false" shadow="true" shadowCol="19553" srcRow="1078" trgRow="1126" color="EX-orange" />
    <link srcID="8866" trgID="10307" rel="pBp" directed="false" shadow="true" shadowCol="19554" srcRow="1090" trgRow="1126" color="EX-dark-cyan" />
    <link srcID="8396" trgID="10307" rel="pBp" directed="false" shadow="false" column="13238" shadowCol="19555" srcRow="1132" trgRow="1126" color="EX-red" />
    <link srcID="10307" trgID="10129" rel="pBp" directed="false" shadow="false" column="13239" shadowCol="19556" srcRow="1126" trgRow="1273" color="EX-dark-orange" />
    <link srcID="10307" trgID="9972" rel="pBp" directed="false" shadow="false" column="13240" shadowCol="19557" srcRow="1126" trgRow="1302" color="EX-dark-gray-purple" />
    <link srcID="10307" trgID="9942" rel="pBp" directed="false" shadow="false" column="13241" shadowCol="19558" srcRow="1126" trgRow="1352" color="EX-cyan" />
    <link srcID="10307" trgID="10588" rel="pBp" directed="false" shadow="false" column="13242" shadowCol="19559" srcRow="1126" trgRow="2263" color="EX-yellow-orange" />
    <link srcID="10066" trgID="8905" rel="pBp" directed="false" shadow="true" shadowCol="19560" srcRow="743" trgRow="1127" color="EX-pure-blue" />
    <link srcID="8905" trgID="8906" rel="pBp" directed="false" shadow="false" column="13243" shadowCol="19561" srcRow="1127" trgRow="1549" color="EX-dark-yellow-green" />
    <link srcID="9344" trgID="9479" rel="pBp" directed="false" shadow="true" shadowCol="19562" srcRow="1128" trgRow="155" color="EX-dark-magenta" />
    <link srcID="9344" trgID="9202" rel="pBp" directed="false" shadow="true" shadowCol="19563" srcRow="1128" trgRow="635" color="EX-dark-green" />
    <link srcID="9344" trgID="9231" rel="pBp" directed="false" shadow="true" shadowCol="19564" srcRow="1128" trgRow="718" color="EX-blue-magenta" />
    <link srcID="10421" trgID="9344" rel="pBp" directed="false" shadow="true" shadowCol="19565" srcRow="723" trgRow="1128" color="EX-yellow-green" />
    <link srcID="9230" trgID="9344" rel="pBp" directed="false" shadow="true" shadowCol="19566" srcRow="724" trgRow="1128" color="EX-magenta" />
    <link srcID="9344" trgID="9346" rel="pBp" directed="false" shadow="true" shadowCol="19567" srcRow="1128" trgRow="825" color="EX-green" />
    <link srcID="9344" trgID="10332" rel="pBp" directed="false" shadow="true" shadowCol="19568" srcRow="1128" trgRow="827" color="EX-yellow" />
    <link srcID="9344" trgID="9321" rel="pBp" directed="false" shadow="true" shadowCol="19569" srcRow="1128" trgRow="829" color="EX-purple" />
    <link srcID="9344" trgID="9315" rel="pBp" directed="false" shadow="true" shadowCol="19570" srcRow="1128" trgRow="839" color="EX-dark-purple" />
    <link srcID="9344" trgID="9051" rel="pBp" directed="false" shadow="true" shadowCol="19571" srcRow="1128" trgRow="840" color="EX-dark-red" />
    <link srcID="9344" trgID="10298" rel="pBp" directed="false" shadow="true" shadowCol="19572" srcRow="1128" trgRow="876" color="EX-pale-green" />
    <link srcID="10254" trgID="9344" rel="pBp" directed="false" shadow="false" column="13244" shadowCol="19573" srcRow="1129" trgRow="1128" color="EX-pale-blue" />
    <link srcID="9344" trgID="8512" rel="pBp" directed="false" shadow="false" column="13245" shadowCol="19574" srcRow="1128" trgRow="1130" color="EX-dark-tan" />
    <link srcID="10330" trgID="9344" rel="pBp" directed="false" shadow="false" column="13246" shadowCol="19575" srcRow="1250" trgRow="1128" color="EX-pale-blue-magenta" />
    <link srcID="9662" trgID="9344" rel="pBp" directed="false" shadow="false" column="13247" shadowCol="19576" srcRow="2150" trgRow="1128" color="EX-pale-yellow orange" />
    <link srcID="9320" trgID="9344" rel="pBp" directed="false" shadow="false" column="13248" shadowCol="19577" srcRow="2232" trgRow="1128" color="EX-medium-magenta" />
    <link srcID="9344" trgID="8617" rel="pBp" directed="false" shadow="false" column="13249" shadowCol="19578" srcRow="1128" trgRow="2257" color="EX-pale-red" />
    <link srcID="9344" trgID="9658" rel="pBp" directed="false" shadow="false" column="13250" shadowCol="19579" srcRow="1128" trgRow="2260" color="EX-pale-cyan" />
    <link srcID="9344" trgID="9232" rel="pBp" directed="false" shadow="false" column="13251" shadowCol="19580" srcRow="1128" trgRow="2274" color="EX-pale-yellow-green" />
    <link srcID="9344" trgID="8629" rel="pBp" directed="false" shadow="false" column="13252" shadowCol="19581" srcRow="1128" trgRow="2279" color="EX-pale-purple" />
    <link srcID="9344" trgID="9053" rel="pBp" directed="false" shadow="false" column="13253" shadowCol="19582" srcRow="1128" trgRow="2284" color="EX-pale-magenta" />
    <link srcID="9344" trgID="9101" rel="pBp" directed="false" shadow="false" column="13254" shadowCol="19583" srcRow="1128" trgRow="2285" color="EX-pale-red-orange" />
    <link srcID="10366" trgID="9344" rel="pBp" directed="false" shadow="false" column="13255" shadowCol="19584" srcRow="2336" trgRow="1128" color="EX-blue" />
    <link srcID="10437" trgID="9344" rel="pBp" directed="false" shadow="false" column="13256" shadowCol="19585" srcRow="2345" trgRow="1128" color="EX-orange" />
    <link srcID="10253" trgID="9344" rel="pBp" directed="false" shadow="false" column="13257" shadowCol="19586" srcRow="2373" trgRow="1128" color="EX-dark-cyan" />
    <link srcID="10254" trgID="9479" rel="pBp" directed="false" shadow="true" shadowCol="19587" srcRow="1129" trgRow="155" color="EX-red" />
    <link srcID="10254" trgID="9231" rel="pBp" directed="false" shadow="true" shadowCol="19588" srcRow="1129" trgRow="718" color="EX-dark-orange" />
    <link srcID="10421" trgID="10254" rel="pBp" directed="false" shadow="true" shadowCol="19589" srcRow="723" trgRow="1129" color="EX-dark-gray-purple" />
    <link srcID="9230" trgID="10254" rel="pBp" directed="false" shadow="true" shadowCol="19590" srcRow="724" trgRow="1129" color="EX-cyan" />
    <link srcID="10254" trgID="9346" rel="pBp" directed="false" shadow="true" shadowCol="19591" srcRow="1129" trgRow="825" color="EX-yellow-orange" />
    <link srcID="10254" trgID="10332" rel="pBp" directed="false" shadow="true" shadowCol="19592" srcRow="1129" trgRow="827" color="EX-pure-blue" />
    <link srcID="10254" trgID="9321" rel="pBp" directed="false" shadow="true" shadowCol="19593" srcRow="1129" trgRow="829" color="EX-dark-yellow-green" />
    <link srcID="10254" trgID="9315" rel="pBp" directed="false" shadow="true" shadowCol="19594" srcRow="1129" trgRow="839" color="EX-dark-magenta" />
    <link srcID="10254" trgID="9051" rel="pBp" directed="false" shadow="true" shadowCol="19595" srcRow="1129" trgRow="840" color="EX-dark-green" />
    <link srcID="10254" trgID="10298" rel="pBp" directed="false" shadow="true" shadowCol="19596" srcRow="1129" trgRow="876" color="EX-blue-magenta" />
    <link srcID="10254" trgID="9344" rel="pBp" directed="false" shadow="true" shadowCol="19597" srcRow="1129" trgRow="1128" color="EX-yellow-green" />
    <link srcID="10254" trgID="8512" rel="pBp" directed="false" shadow="false" column="13258" shadowCol="19598" srcRow="1129" trgRow="1130" color="EX-magenta" />
    <link srcID="10330" trgID="10254" rel="pBp" directed="false" shadow="false" column="13259" shadowCol="19599" srcRow="1250" trgRow="1129" color="EX-green" />
    <link srcID="8511" trgID="10254" rel="pBp" directed="false" shadow="false" column="13260" shadowCol="19600" srcRow="2085" trgRow="1129" color="EX-yellow" />
    <link srcID="9662" trgID="10254" rel="pBp" directed="false" shadow="false" column="13261" shadowCol="19601" srcRow="2150" trgRow="1129" color="EX-purple" />
    <link srcID="10254" trgID="8617" rel="pBp" directed="false" shadow="false" column="13262" shadowCol="19602" srcRow="1129" trgRow="2257" color="EX-dark-purple" />
    <link srcID="10254" trgID="9658" rel="pBp" directed="false" shadow="false" column="13263" shadowCol="19603" srcRow="1129" trgRow="2260" color="EX-dark-red" />
    <link srcID="10254" trgID="9053" rel="pBp" directed="false" shadow="false" column="13264" shadowCol="19604" srcRow="1129" trgRow="2284" color="EX-pale-green" />
    <link srcID="10254" trgID="10366" rel="pBp" directed="false" shadow="false" column="13265" shadowCol="19605" srcRow="1129" trgRow="2336" color="EX-pale-blue" />
    <link srcID="10437" trgID="10254" rel="pBp" directed="false" shadow="false" column="13266" shadowCol="19606" srcRow="2345" trgRow="1129" color="EX-dark-tan" />
    <link srcID="10253" trgID="10254" rel="pBp" directed="false" shadow="false" column="13267" shadowCol="19607" srcRow="2373" trgRow="1129" color="EX-pale-blue-magenta" />
    <link srcID="9479" trgID="8512" rel="pBp" directed="false" shadow="true" shadowCol="19608" srcRow="155" trgRow="1130" color="EX-pale-yellow orange" />
    <link srcID="8768" trgID="8512" rel="pBp" directed="false" shadow="true" shadowCol="19609" srcRow="583" trgRow="1130" color="EX-medium-magenta" />
    <link srcID="8512" trgID="9202" rel="pBp" directed="false" shadow="true" shadowCol="19610" srcRow="1130" trgRow="635" color="EX-pale-red" />
    <link srcID="8512" trgID="9231" rel="pBp" directed="false" shadow="true" shadowCol="19611" srcRow="1130" trgRow="718" color="EX-pale-cyan" />
    <link srcID="8512" trgID="8518" rel="pBp" directed="false" shadow="true" shadowCol="19612" srcRow="1130" trgRow="721" color="EX-pale-yellow-green" />
    <link srcID="9230" trgID="8512" rel="pBp" directed="false" shadow="true" shadowCol="19613" srcRow="724" trgRow="1130" color="EX-pale-purple" />
    <link srcID="8512" trgID="10332" rel="pBp" directed="false" shadow="true" shadowCol="19614" srcRow="1130" trgRow="827" color="EX-pale-magenta" />
    <link srcID="8512" trgID="9321" rel="pBp" directed="false" shadow="true" shadowCol="19615" srcRow="1130" trgRow="829" color="EX-pale-red-orange" />
    <link srcID="8512" trgID="9315" rel="pBp" directed="false" shadow="true" shadowCol="19616" srcRow="1130" trgRow="839" color="EX-blue" />
    <link srcID="8512" trgID="10298" rel="pBp" directed="false" shadow="true" shadowCol="19617" srcRow="1130" trgRow="876" color="EX-orange" />
    <link srcID="9344" trgID="8512" rel="pBp" directed="false" shadow="true" shadowCol="19618" srcRow="1128" trgRow="1130" color="EX-dark-cyan" />
    <link srcID="10254" trgID="8512" rel="pBp" directed="false" shadow="true" shadowCol="19619" srcRow="1129" trgRow="1130" color="EX-red" />
    <link srcID="10330" trgID="8512" rel="pBp" directed="false" shadow="false" column="13268" shadowCol="19620" srcRow="1250" trgRow="1130" color="EX-dark-orange" />
    <link srcID="8511" trgID="8512" rel="pBp" directed="false" shadow="false" column="13269" shadowCol="19621" srcRow="2085" trgRow="1130" color="EX-dark-gray-purple" />
    <link srcID="9320" trgID="8512" rel="pBp" directed="false" shadow="false" column="13270" shadowCol="19622" srcRow="2232" trgRow="1130" color="EX-cyan" />
    <link srcID="9658" trgID="8512" rel="pBp" directed="false" shadow="false" column="13271" shadowCol="19623" srcRow="2260" trgRow="1130" color="EX-yellow-orange" />
    <link srcID="8512" trgID="9053" rel="pBp" directed="false" shadow="false" column="13272" shadowCol="19624" srcRow="1130" trgRow="2284" color="EX-pure-blue" />
    <link srcID="10366" trgID="8512" rel="pBp" directed="false" shadow="false" column="13273" shadowCol="19625" srcRow="2336" trgRow="1130" color="EX-dark-yellow-green" />
    <link srcID="10437" trgID="8512" rel="pBp" directed="false" shadow="false" column="13274" shadowCol="19626" srcRow="2345" trgRow="1130" color="EX-dark-magenta" />
    <link srcID="9984" trgID="9983" rel="pBp" directed="false" shadow="true" shadowCol="19627" srcRow="1131" trgRow="319" color="EX-dark-green" />
    <link srcID="10434" trgID="9984" rel="pBp" directed="false" shadow="true" shadowCol="19628" srcRow="878" trgRow="1131" color="EX-blue-magenta" />
    <link srcID="9999" trgID="9984" rel="pBp" directed="false" shadow="false" column="13275" shadowCol="19629" srcRow="1408" trgRow="1131" color="EX-yellow-green" />
    <link srcID="9345" trgID="9984" rel="pBp" directed="false" shadow="false" column="13276" shadowCol="19630" srcRow="1525" trgRow="1131" color="EX-magenta" />
    <link srcID="8396" trgID="10080" rel="pBp" directed="false" shadow="true" shadowCol="19631" srcRow="1132" trgRow="156" color="EX-green" />
    <link srcID="8396" trgID="9494" rel="pBp" directed="false" shadow="true" shadowCol="19632" srcRow="1132" trgRow="157" color="EX-yellow" />
    <link srcID="8396" trgID="8615" rel="pBp" directed="false" shadow="true" shadowCol="19633" srcRow="1132" trgRow="159" color="EX-purple" />
    <link srcID="8396" trgID="10553" rel="pBp" directed="false" shadow="true" shadowCol="19634" srcRow="1132" trgRow="229" color="EX-dark-purple" />
    <link srcID="8396" trgID="8321" rel="pBp" directed="false" shadow="true" shadowCol="19635" srcRow="1132" trgRow="787" color="EX-dark-red" />
    <link srcID="8396" trgID="8614" rel="pBp" directed="false" shadow="true" shadowCol="19636" srcRow="1132" trgRow="896" color="EX-pale-green" />
    <link srcID="8396" trgID="10307" rel="pBp" directed="false" shadow="true" shadowCol="19637" srcRow="1132" trgRow="1126" color="EX-pale-blue" />
    <link srcID="8396" trgID="8554" rel="pBp" directed="false" shadow="false" column="13277" shadowCol="19638" srcRow="1132" trgRow="1134" color="EX-dark-tan" />
    <link srcID="8396" trgID="9363" rel="pBp" directed="false" shadow="false" column="13278" shadowCol="19639" srcRow="1132" trgRow="1135" color="EX-pale-blue-magenta" />
    <link srcID="8396" trgID="9495" rel="pBp" directed="false" shadow="false" column="13279" shadowCol="19640" srcRow="1132" trgRow="1136" color="EX-pale-yellow orange" />
    <link srcID="8396" trgID="8437" rel="pBp" directed="false" shadow="false" column="13280" shadowCol="19641" srcRow="1132" trgRow="1142" color="EX-medium-magenta" />
    <link srcID="8396" trgID="8556" rel="pBp" directed="false" shadow="false" column="13281" shadowCol="19642" srcRow="1132" trgRow="1143" color="EX-pale-red" />
    <link srcID="8396" trgID="9972" rel="pBp" directed="false" shadow="false" column="13282" shadowCol="19643" srcRow="1132" trgRow="1302" color="EX-pale-cyan" />
    <link srcID="8396" trgID="8364" rel="pBp" directed="false" shadow="false" column="13283" shadowCol="19644" srcRow="1132" trgRow="1303" color="EX-pale-yellow-green" />
    <link srcID="8396" trgID="8253" rel="pBp" directed="false" shadow="false" column="13284" shadowCol="19645" srcRow="1132" trgRow="1567" color="EX-pale-purple" />
    <link srcID="8396" trgID="9780" rel="pBp" directed="false" shadow="false" column="13285" shadowCol="19646" srcRow="1132" trgRow="2234" color="EX-pale-magenta" />
    <link srcID="8396" trgID="10081" rel="pBp" directed="false" shadow="false" column="13286" shadowCol="19647" srcRow="1132" trgRow="2245" color="EX-pale-red-orange" />
    <link srcID="8396" trgID="9139" rel="pBp" directed="false" shadow="false" column="13287" shadowCol="19648" srcRow="1132" trgRow="2287" color="EX-blue" />
    <link srcID="10080" trgID="9561" rel="pBp" directed="false" shadow="true" shadowCol="19649" srcRow="156" trgRow="1133" color="EX-orange" />
    <link srcID="9561" trgID="9444" rel="pBp" directed="false" shadow="true" shadowCol="19650" srcRow="1133" trgRow="732" color="EX-dark-cyan" />
    <link srcID="8812" trgID="9561" rel="pBp" directed="false" shadow="true" shadowCol="19651" srcRow="873" trgRow="1133" color="EX-red" />
    <link srcID="8419" trgID="9561" rel="pBp" directed="false" shadow="true" shadowCol="19652" srcRow="964" trgRow="1133" color="EX-dark-orange" />
    <link srcID="8554" trgID="9561" rel="pBp" directed="false" shadow="false" column="13288" shadowCol="19653" srcRow="1134" trgRow="1133" color="EX-dark-gray-purple" />
    <link srcID="9363" trgID="9561" rel="pBp" directed="false" shadow="false" column="13289" shadowCol="19654" srcRow="1135" trgRow="1133" color="EX-cyan" />
    <link srcID="9561" trgID="8540" rel="pBp" directed="false" shadow="false" column="13290" shadowCol="19655" srcRow="1133" trgRow="1138" color="EX-yellow-orange" />
    <link srcID="9139" trgID="9561" rel="pBp" directed="false" shadow="false" column="13291" shadowCol="19656" srcRow="2287" trgRow="1133" color="EX-pure-blue" />
    <link srcID="8554" trgID="10080" rel="pBp" directed="false" shadow="true" shadowCol="19657" srcRow="1134" trgRow="156" color="EX-dark-yellow-green" />
    <link srcID="9494" trgID="8554" rel="pBp" directed="false" shadow="true" shadowCol="19658" srcRow="157" trgRow="1134" color="EX-dark-magenta" />
    <link srcID="8554" trgID="8757" rel="pBp" directed="false" shadow="true" shadowCol="19659" srcRow="1134" trgRow="165" color="EX-dark-green" />
    <link srcID="8554" trgID="8810" rel="pBp" directed="false" shadow="true" shadowCol="19660" srcRow="1134" trgRow="336" color="EX-blue-magenta" />
    <link srcID="8554" trgID="8928" rel="pBp" directed="false" shadow="true" shadowCol="19661" srcRow="1134" trgRow="641" color="EX-yellow-green" />
    <link srcID="8554" trgID="9444" rel="pBp" directed="false" shadow="true" shadowCol="19662" srcRow="1134" trgRow="732" color="EX-magenta" />
    <link srcID="8554" trgID="8812" rel="pBp" directed="false" shadow="true" shadowCol="19663" srcRow="1134" trgRow="873" color="EX-green" />
    <link srcID="8554" trgID="8614" rel="pBp" directed="false" shadow="true" shadowCol="19664" srcRow="1134" trgRow="896" color="EX-yellow" />
    <link srcID="8554" trgID="8758" rel="pBp" directed="false" shadow="true" shadowCol="19665" srcRow="1134" trgRow="1102" color="EX-purple" />
    <link srcID="8396" trgID="8554" rel="pBp" directed="false" shadow="true" shadowCol="19666" srcRow="1132" trgRow="1134" color="EX-dark-purple" />
    <link srcID="8554" trgID="9561" rel="pBp" directed="false" shadow="true" shadowCol="19667" srcRow="1134" trgRow="1133" color="EX-dark-red" />
    <link srcID="9363" trgID="8554" rel="pBp" directed="false" shadow="false" column="13292" shadowCol="19668" srcRow="1135" trgRow="1134" color="EX-pale-green" />
    <link srcID="8554" trgID="9495" rel="pBp" directed="false" shadow="false" column="13293" shadowCol="19669" srcRow="1134" trgRow="1136" color="EX-pale-blue" />
    <link srcID="8554" trgID="8540" rel="pBp" directed="false" shadow="false" column="13294" shadowCol="19670" srcRow="1134" trgRow="1138" color="EX-dark-tan" />
    <link srcID="8554" trgID="9502" rel="pBp" directed="false" shadow="false" column="13295" shadowCol="19671" srcRow="1134" trgRow="1146" color="EX-pale-blue-magenta" />
    <link srcID="8554" trgID="8462" rel="pBp" directed="false" shadow="false" column="13296" shadowCol="19672" srcRow="1134" trgRow="1149" color="EX-pale-yellow orange" />
    <link srcID="8554" trgID="8943" rel="pBp" directed="false" shadow="false" column="13297" shadowCol="19673" srcRow="1134" trgRow="1576" color="EX-medium-magenta" />
    <link srcID="8554" trgID="9452" rel="pBp" directed="false" shadow="false" column="13298" shadowCol="19674" srcRow="1134" trgRow="1680" color="EX-pale-red" />
    <link srcID="8554" trgID="9126" rel="pBp" directed="false" shadow="false" column="13299" shadowCol="19675" srcRow="1134" trgRow="1896" color="EX-pale-cyan" />
    <link srcID="8554" trgID="10503" rel="pBp" directed="false" shadow="false" column="13300" shadowCol="19676" srcRow="1134" trgRow="2037" color="EX-pale-yellow-green" />
    <link srcID="8554" trgID="9328" rel="pBp" directed="false" shadow="false" column="13301" shadowCol="19677" srcRow="1134" trgRow="2065" color="EX-pale-purple" />
    <link srcID="8554" trgID="9588" rel="pBp" directed="false" shadow="false" column="13302" shadowCol="19678" srcRow="1134" trgRow="2093" color="EX-pale-magenta" />
    <link srcID="9139" trgID="8554" rel="pBp" directed="false" shadow="false" column="13303" shadowCol="19679" srcRow="2287" trgRow="1134" color="EX-pale-red-orange" />
    <link srcID="9363" trgID="10080" rel="pBp" directed="false" shadow="true" shadowCol="19680" srcRow="1135" trgRow="156" color="EX-blue" />
    <link srcID="9363" trgID="8614" rel="pBp" directed="false" shadow="true" shadowCol="19681" srcRow="1135" trgRow="896" color="EX-orange" />
    <link srcID="8396" trgID="9363" rel="pBp" directed="false" shadow="true" shadowCol="19682" srcRow="1132" trgRow="1135" color="EX-dark-cyan" />
    <link srcID="9363" trgID="9561" rel="pBp" directed="false" shadow="true" shadowCol="19683" srcRow="1135" trgRow="1133" color="EX-red" />
    <link srcID="9363" trgID="8554" rel="pBp" directed="false" shadow="true" shadowCol="19684" srcRow="1135" trgRow="1134" color="EX-dark-orange" />
    <link srcID="9363" trgID="9495" rel="pBp" directed="false" shadow="false" column="13304" shadowCol="19685" srcRow="1135" trgRow="1136" color="EX-dark-gray-purple" />
    <link srcID="9363" trgID="9176" rel="pBp" directed="false" shadow="false" column="13305" shadowCol="19686" srcRow="1135" trgRow="1682" color="EX-cyan" />
    <link srcID="8773" trgID="9363" rel="pBp" directed="false" shadow="false" column="13306" shadowCol="19687" srcRow="1975" trgRow="1135" color="EX-yellow-orange" />
    <link srcID="9363" trgID="8783" rel="pBp" directed="false" shadow="false" column="13307" shadowCol="19688" srcRow="1135" trgRow="1982" color="EX-pure-blue" />
    <link srcID="9139" trgID="9363" rel="pBp" directed="false" shadow="false" column="13308" shadowCol="19689" srcRow="2287" trgRow="1135" color="EX-dark-yellow-green" />
    <link srcID="9495" trgID="10080" rel="pBp" directed="false" shadow="true" shadowCol="19690" srcRow="1136" trgRow="156" color="EX-dark-magenta" />
    <link srcID="9494" trgID="9495" rel="pBp" directed="false" shadow="true" shadowCol="19691" srcRow="157" trgRow="1136" color="EX-dark-green" />
    <link srcID="9495" trgID="8615" rel="pBp" directed="false" shadow="true" shadowCol="19692" srcRow="1136" trgRow="159" color="EX-blue-magenta" />
    <link srcID="9495" trgID="8238" rel="pBp" directed="false" shadow="true" shadowCol="19693" srcRow="1136" trgRow="472" color="EX-yellow-green" />
    <link srcID="9495" trgID="8321" rel="pBp" directed="false" shadow="true" shadowCol="19694" srcRow="1136" trgRow="787" color="EX-magenta" />
    <link srcID="8614" trgID="9495" rel="pBp" directed="false" shadow="true" shadowCol="19695" srcRow="896" trgRow="1136" color="EX-green" />
    <link srcID="8396" trgID="9495" rel="pBp" directed="false" shadow="true" shadowCol="19696" srcRow="1132" trgRow="1136" color="EX-yellow" />
    <link srcID="8554" trgID="9495" rel="pBp" directed="false" shadow="true" shadowCol="19697" srcRow="1134" trgRow="1136" color="EX-purple" />
    <link srcID="9363" trgID="9495" rel="pBp" directed="false" shadow="true" shadowCol="19698" srcRow="1135" trgRow="1136" color="EX-dark-purple" />
    <link srcID="9495" trgID="8556" rel="pBp" directed="false" shadow="false" column="13309" shadowCol="19699" srcRow="1136" trgRow="1143" color="EX-dark-red" />
    <link srcID="9495" trgID="8658" rel="pBp" directed="false" shadow="false" column="13310" shadowCol="19700" srcRow="1136" trgRow="2137" color="EX-pale-green" />
    <link srcID="9495" trgID="9780" rel="pBp" directed="false" shadow="false" column="13311" shadowCol="19701" srcRow="1136" trgRow="2234" color="EX-pale-blue" />
    <link srcID="10426" trgID="9495" rel="pBp" directed="false" shadow="false" column="13312" shadowCol="19702" srcRow="2237" trgRow="1136" color="EX-dark-tan" />
    <link srcID="9139" trgID="9495" rel="pBp" directed="false" shadow="false" column="13313" shadowCol="19703" srcRow="2287" trgRow="1136" color="EX-pale-blue-magenta" />
    <link srcID="10080" trgID="10139" rel="pBp" directed="false" shadow="true" shadowCol="19704" srcRow="156" trgRow="1137" color="EX-pale-yellow orange" />
    <link srcID="10139" trgID="8419" rel="pBp" directed="false" shadow="true" shadowCol="19705" srcRow="1137" trgRow="964" color="EX-medium-magenta" />
    <link srcID="10080" trgID="8540" rel="pBp" directed="false" shadow="true" shadowCol="19706" srcRow="156" trgRow="1138" color="EX-pale-red" />
    <link srcID="9444" trgID="8540" rel="pBp" directed="false" shadow="true" shadowCol="19707" srcRow="732" trgRow="1138" color="EX-pale-cyan" />
    <link srcID="8614" trgID="8540" rel="pBp" directed="false" shadow="true" shadowCol="19708" srcRow="896" trgRow="1138" color="EX-pale-yellow-green" />
    <link srcID="9561" trgID="8540" rel="pBp" directed="false" shadow="true" shadowCol="19709" srcRow="1133" trgRow="1138" color="EX-pale-purple" />
    <link srcID="8554" trgID="8540" rel="pBp" directed="false" shadow="true" shadowCol="19710" srcRow="1134" trgRow="1138" color="EX-pale-magenta" />
    <link srcID="9139" trgID="8540" rel="pBp" directed="false" shadow="false" column="13314" shadowCol="19711" srcRow="2287" trgRow="1138" color="EX-pale-red-orange" />
    <link srcID="9494" trgID="10091" rel="pBp" directed="false" shadow="true" shadowCol="19712" srcRow="157" trgRow="1139" color="EX-blue" />
    <link srcID="9731" trgID="10091" rel="pBp" directed="false" shadow="true" shadowCol="19713" srcRow="495" trgRow="1139" color="EX-orange" />
    <link srcID="10091" trgID="8321" rel="pBp" directed="false" shadow="true" shadowCol="19714" srcRow="1139" trgRow="787" color="EX-dark-cyan" />
    <link srcID="9780" trgID="10091" rel="pBp" directed="false" shadow="false" column="13315" shadowCol="19715" srcRow="2234" trgRow="1139" color="EX-red" />
    <link srcID="8358" trgID="8656" rel="pBp" directed="false" shadow="true" shadowCol="19716" srcRow="1140" trgRow="158" color="EX-dark-orange" />
    <link srcID="8358" trgID="8615" rel="pBp" directed="false" shadow="true" shadowCol="19717" srcRow="1140" trgRow="159" color="EX-dark-gray-purple" />
    <link srcID="8654" trgID="8358" rel="pBp" directed="false" shadow="true" shadowCol="19718" srcRow="160" trgRow="1140" color="EX-cyan" />
    <link srcID="9515" trgID="8656" rel="pBp" directed="false" shadow="true" shadowCol="19719" srcRow="1141" trgRow="158" color="EX-yellow-orange" />
    <link srcID="9515" trgID="9541" rel="pBp" directed="false" shadow="false" column="13316" shadowCol="19720" srcRow="1141" trgRow="1528" color="EX-pure-blue" />
    <link srcID="9515" trgID="9538" rel="pBp" directed="false" shadow="false" column="13317" shadowCol="19721" srcRow="1141" trgRow="1796" color="EX-dark-yellow-green" />
    <link srcID="8645" trgID="9515" rel="pBp" directed="false" shadow="false" column="13318" shadowCol="19722" srcRow="1807" trgRow="1141" color="EX-dark-magenta" />
    <link srcID="9515" trgID="9260" rel="pBp" directed="false" shadow="false" column="13319" shadowCol="19723" srcRow="1141" trgRow="2057" color="EX-dark-green" />
    <link srcID="9514" trgID="9515" rel="pBp" directed="false" shadow="false" column="13320" shadowCol="19724" srcRow="2121" trgRow="1141" color="EX-blue-magenta" />
    <link srcID="8437" trgID="8615" rel="pBp" directed="false" shadow="true" shadowCol="19725" srcRow="1142" trgRow="159" color="EX-yellow-green" />
    <link srcID="8437" trgID="10568" rel="pBp" directed="false" shadow="true" shadowCol="19726" srcRow="1142" trgRow="226" color="EX-magenta" />
    <link srcID="8614" trgID="8437" rel="pBp" directed="false" shadow="true" shadowCol="19727" srcRow="896" trgRow="1142" color="EX-green" />
    <link srcID="8396" trgID="8437" rel="pBp" directed="false" shadow="true" shadowCol="19728" srcRow="1132" trgRow="1142" color="EX-yellow" />
    <link srcID="8437" trgID="9358" rel="pBp" directed="false" shadow="false" column="13321" shadowCol="19729" srcRow="1142" trgRow="1912" color="EX-purple" />
    <link srcID="9625" trgID="8437" rel="pBp" directed="false" shadow="false" column="13322" shadowCol="19730" srcRow="2110" trgRow="1142" color="EX-dark-purple" />
    <link srcID="9662" trgID="8437" rel="pBp" directed="false" shadow="false" column="13323" shadowCol="19731" srcRow="2150" trgRow="1142" color="EX-dark-red" />
    <link srcID="8437" trgID="9780" rel="pBp" directed="false" shadow="false" column="13324" shadowCol="19732" srcRow="1142" trgRow="2234" color="EX-pale-green" />
    <link srcID="8437" trgID="10081" rel="pBp" directed="false" shadow="false" column="13325" shadowCol="19733" srcRow="1142" trgRow="2245" color="EX-pale-blue" />
    <link srcID="9139" trgID="8437" rel="pBp" directed="false" shadow="false" column="13326" shadowCol="19734" srcRow="2287" trgRow="1142" color="EX-dark-tan" />
    <link srcID="8615" trgID="8556" rel="pBp" directed="false" shadow="true" shadowCol="19735" srcRow="159" trgRow="1143" color="EX-pale-blue-magenta" />
    <link srcID="8614" trgID="8556" rel="pBp" directed="false" shadow="true" shadowCol="19736" srcRow="896" trgRow="1143" color="EX-pale-yellow orange" />
    <link srcID="8396" trgID="8556" rel="pBp" directed="false" shadow="true" shadowCol="19737" srcRow="1132" trgRow="1143" color="EX-medium-magenta" />
    <link srcID="9495" trgID="8556" rel="pBp" directed="false" shadow="true" shadowCol="19738" srcRow="1136" trgRow="1143" color="EX-pale-red" />
    <link srcID="9139" trgID="8556" rel="pBp" directed="false" shadow="false" column="13327" shadowCol="19739" srcRow="2287" trgRow="1143" color="EX-pale-cyan" />
    <link srcID="9002" trgID="9000" rel="pBp" directed="false" shadow="false" column="13328" shadowCol="19740" srcRow="2052" trgRow="1144" color="EX-pale-yellow-green" />
    <link srcID="10405" trgID="8268" rel="pBp" directed="false" shadow="true" shadowCol="19741" srcRow="469" trgRow="1145" color="EX-pale-purple" />
    <link srcID="9069" trgID="8268" rel="pBp" directed="false" shadow="true" shadowCol="19742" srcRow="517" trgRow="1145" color="EX-pale-magenta" />
    <link srcID="10237" trgID="8268" rel="pBp" directed="false" shadow="false" column="13329" shadowCol="19743" srcRow="2051" trgRow="1145" color="EX-pale-red-orange" />
    <link srcID="9309" trgID="8268" rel="pBp" directed="false" shadow="false" column="13330" shadowCol="19744" srcRow="2136" trgRow="1145" color="EX-blue" />
    <link srcID="9966" trgID="8268" rel="pBp" directed="false" shadow="false" column="13331" shadowCol="19745" srcRow="2214" trgRow="1145" color="EX-orange" />
    <link srcID="8554" trgID="9502" rel="pBp" directed="false" shadow="true" shadowCol="19746" srcRow="1134" trgRow="1146" color="EX-dark-cyan" />
    <link srcID="10269" trgID="10255" rel="pBp" directed="false" shadow="true" shadowCol="19747" srcRow="1147" trgRow="578" color="EX-red" />
    <link srcID="10269" trgID="9542" rel="pBp" directed="false" shadow="false" column="13332" shadowCol="19748" srcRow="1147" trgRow="1402" color="EX-dark-orange" />
    <link srcID="10565" trgID="9446" rel="pBp" directed="false" shadow="false" column="13333" shadowCol="19749" srcRow="1148" trgRow="1211" color="EX-dark-gray-purple" />
    <link srcID="10565" trgID="10564" rel="pBp" directed="false" shadow="false" column="13334" shadowCol="19750" srcRow="1148" trgRow="1447" color="EX-cyan" />
    <link srcID="10565" trgID="10476" rel="pBp" directed="false" shadow="false" column="13335" shadowCol="19751" srcRow="1148" trgRow="1568" color="EX-yellow-orange" />
    <link srcID="10565" trgID="8235" rel="pBp" directed="false" shadow="false" column="13336" shadowCol="19752" srcRow="1148" trgRow="1924" color="EX-pure-blue" />
    <link srcID="8462" trgID="9389" rel="pBp" directed="false" shadow="true" shadowCol="19753" srcRow="1149" trgRow="161" color="EX-dark-yellow-green" />
    <link srcID="8462" trgID="9599" rel="pBp" directed="false" shadow="true" shadowCol="19754" srcRow="1149" trgRow="162" color="EX-dark-magenta" />
    <link srcID="10115" trgID="8462" rel="pBp" directed="false" shadow="true" shadowCol="19755" srcRow="213" trgRow="1149" color="EX-dark-green" />
    <link srcID="8462" trgID="10130" rel="pBp" directed="false" shadow="true" shadowCol="19756" srcRow="1149" trgRow="218" color="EX-blue-magenta" />
    <link srcID="8462" trgID="8711" rel="pBp" directed="false" shadow="true" shadowCol="19757" srcRow="1149" trgRow="239" color="EX-yellow-green" />
    <link srcID="8462" trgID="9076" rel="pBp" directed="false" shadow="true" shadowCol="19758" srcRow="1149" trgRow="311" color="EX-magenta" />
    <link srcID="8462" trgID="9903" rel="pBp" directed="false" shadow="true" shadowCol="19759" srcRow="1149" trgRow="399" color="EX-green" />
    <link srcID="9116" trgID="8462" rel="pBp" directed="false" shadow="true" shadowCol="19760" srcRow="1000" trgRow="1149" color="EX-yellow" />
    <link srcID="8462" trgID="9993" rel="pBp" directed="false" shadow="true" shadowCol="19761" srcRow="1149" trgRow="1079" color="EX-purple" />
    <link srcID="8554" trgID="8462" rel="pBp" directed="false" shadow="true" shadowCol="19762" srcRow="1134" trgRow="1149" color="EX-dark-purple" />
    <link srcID="10562" trgID="8462" rel="pBp" directed="false" shadow="false" column="13337" shadowCol="19763" srcRow="1153" trgRow="1149" color="EX-dark-red" />
    <link srcID="9874" trgID="8462" rel="pBp" directed="false" shadow="false" column="13338" shadowCol="19764" srcRow="1155" trgRow="1149" color="EX-pale-green" />
    <link srcID="8462" trgID="9878" rel="pBp" directed="false" shadow="false" column="13339" shadowCol="19765" srcRow="1149" trgRow="1279" color="EX-pale-blue" />
    <link srcID="8462" trgID="8733" rel="pBp" directed="false" shadow="false" column="13340" shadowCol="19766" srcRow="1149" trgRow="1280" color="EX-dark-tan" />
    <link srcID="8462" trgID="8375" rel="pBp" directed="false" shadow="false" column="13341" shadowCol="19767" srcRow="1149" trgRow="1349" color="EX-pale-blue-magenta" />
    <link srcID="8710" trgID="8462" rel="pBp" directed="false" shadow="false" column="13342" shadowCol="19768" srcRow="1547" trgRow="1149" color="EX-pale-yellow orange" />
    <link srcID="10053" trgID="8462" rel="pBp" directed="false" shadow="false" column="13343" shadowCol="19769" srcRow="1550" trgRow="1149" color="EX-medium-magenta" />
    <link srcID="8462" trgID="10043" rel="pBp" directed="false" shadow="false" column="13344" shadowCol="19770" srcRow="1149" trgRow="1672" color="EX-pale-red" />
    <link srcID="8462" trgID="9397" rel="pBp" directed="false" shadow="false" column="13345" shadowCol="19771" srcRow="1149" trgRow="1737" color="EX-pale-cyan" />
    <link srcID="8462" trgID="9873" rel="pBp" directed="false" shadow="false" column="13346" shadowCol="19772" srcRow="1149" trgRow="1776" color="EX-pale-yellow-green" />
    <link srcID="9388" trgID="8462" rel="pBp" directed="false" shadow="false" column="13347" shadowCol="19773" srcRow="1925" trgRow="1149" color="EX-pale-purple" />
    <link srcID="8462" trgID="9359" rel="pBp" directed="false" shadow="false" column="13348" shadowCol="19774" srcRow="1149" trgRow="2072" color="EX-pale-magenta" />
    <link srcID="8462" trgID="9009" rel="pBp" directed="false" shadow="false" column="13349" shadowCol="19775" srcRow="1149" trgRow="2122" color="EX-pale-red-orange" />
    <link srcID="8462" trgID="9329" rel="pBp" directed="false" shadow="false" column="13350" shadowCol="19776" srcRow="1149" trgRow="2148" color="EX-blue" />
    <link srcID="8462" trgID="9228" rel="pBp" directed="false" shadow="false" column="13351" shadowCol="19777" srcRow="1149" trgRow="2155" color="EX-orange" />
    <link srcID="8462" trgID="10385" rel="pBp" directed="false" shadow="false" column="13352" shadowCol="19778" srcRow="1149" trgRow="2164" color="EX-dark-cyan" />
    <link srcID="8462" trgID="9817" rel="pBp" directed="false" shadow="false" column="13353" shadowCol="19779" srcRow="1149" trgRow="2165" color="EX-red" />
    <link srcID="8462" trgID="9348" rel="pBp" directed="false" shadow="false" column="13354" shadowCol="19780" srcRow="1149" trgRow="2177" color="EX-dark-orange" />
    <link srcID="8557" trgID="8462" rel="pBp" directed="false" shadow="false" column="13355" shadowCol="19781" srcRow="2258" trgRow="1149" color="EX-dark-gray-purple" />
    <link srcID="10404" trgID="10402" rel="pBp" directed="false" shadow="true" shadowCol="19782" srcRow="789" trgRow="1150" color="EX-cyan" />
    <link srcID="10402" trgID="10021" rel="pBp" directed="false" shadow="false" column="13356" shadowCol="19783" srcRow="1150" trgRow="2123" color="EX-yellow-orange" />
    <link srcID="9800" trgID="8328" rel="pBp" directed="false" shadow="true" shadowCol="19784" srcRow="1050" trgRow="1151" color="EX-pure-blue" />
    <link srcID="9646" trgID="9647" rel="pBp" directed="false" shadow="false" column="13357" shadowCol="19785" srcRow="1854" trgRow="1152" color="EX-dark-yellow-green" />
    <link srcID="8924" trgID="9647" rel="pBp" directed="false" shadow="false" column="13358" shadowCol="19786" srcRow="2124" trgRow="1152" color="EX-dark-magenta" />
    <link srcID="10562" trgID="9599" rel="pBp" directed="false" shadow="true" shadowCol="19787" srcRow="1153" trgRow="162" color="EX-dark-green" />
    <link srcID="10562" trgID="8462" rel="pBp" directed="false" shadow="true" shadowCol="19788" srcRow="1153" trgRow="1149" color="EX-blue-magenta" />
    <link srcID="10562" trgID="8703" rel="pBp" directed="false" shadow="false" column="13359" shadowCol="19789" srcRow="1153" trgRow="1644" color="EX-yellow-green" />
    <link srcID="8713" trgID="9599" rel="pBp" directed="false" shadow="true" shadowCol="19790" srcRow="1154" trgRow="162" color="EX-magenta" />
    <link srcID="9874" trgID="9599" rel="pBp" directed="false" shadow="true" shadowCol="19791" srcRow="1155" trgRow="162" color="EX-green" />
    <link srcID="9874" trgID="8462" rel="pBp" directed="false" shadow="true" shadowCol="19792" srcRow="1155" trgRow="1149" color="EX-yellow" />
    <link srcID="10120" trgID="9599" rel="pBp" directed="false" shadow="true" shadowCol="19793" srcRow="1156" trgRow="162" color="EX-purple" />
    <link srcID="9978" trgID="9599" rel="pBp" directed="false" shadow="true" shadowCol="19794" srcRow="1157" trgRow="162" color="EX-dark-purple" />
    <link srcID="8560" trgID="9978" rel="pBp" directed="false" shadow="false" column="13360" shadowCol="19795" srcRow="2009" trgRow="1157" color="EX-dark-red" />
    <link srcID="9510" trgID="9599" rel="pBp" directed="false" shadow="true" shadowCol="19796" srcRow="1158" trgRow="162" color="EX-pale-green" />
    <link srcID="9510" trgID="9593" rel="pBp" directed="false" shadow="false" column="13361" shadowCol="19797" srcRow="1158" trgRow="1778" color="EX-pale-blue" />
    <link srcID="9510" trgID="9512" rel="pBp" directed="false" shadow="false" column="13362" shadowCol="19798" srcRow="1158" trgRow="2038" color="EX-dark-tan" />
    <link srcID="8661" trgID="9599" rel="pBp" directed="false" shadow="true" shadowCol="19799" srcRow="1159" trgRow="162" color="EX-pale-blue-magenta" />
    <link srcID="10135" trgID="9599" rel="pBp" directed="false" shadow="true" shadowCol="19800" srcRow="1160" trgRow="162" color="EX-pale-yellow orange" />
    <link srcID="9483" trgID="10135" rel="pBp" directed="false" shadow="true" shadowCol="19801" srcRow="948" trgRow="1160" color="EX-medium-magenta" />
    <link srcID="10132" trgID="10135" rel="pBp" directed="false" shadow="false" column="13363" shadowCol="19802" srcRow="1727" trgRow="1160" color="EX-pale-red" />
    <link srcID="9585" trgID="9599" rel="pBp" directed="false" shadow="true" shadowCol="19803" srcRow="1161" trgRow="162" color="EX-pale-cyan" />
    <link srcID="9203" trgID="9585" rel="pBp" directed="false" shadow="false" column="13364" shadowCol="19804" srcRow="1246" trgRow="1161" color="EX-pale-yellow-green" />
    <link srcID="9599" trgID="10563" rel="pBp" directed="false" shadow="true" shadowCol="19805" srcRow="162" trgRow="1162" color="EX-pale-purple" />
    <link srcID="9616" trgID="10563" rel="pBp" directed="false" shadow="true" shadowCol="19806" srcRow="640" trgRow="1162" color="EX-pale-magenta" />
    <link srcID="10040" trgID="9279" rel="pBp" directed="false" shadow="true" shadowCol="19807" srcRow="1163" trgRow="747" color="EX-pale-red-orange" />
    <link srcID="10040" trgID="9574" rel="pBp" directed="false" shadow="false" column="13365" shadowCol="19808" srcRow="1163" trgRow="1544" color="EX-blue" />
    <link srcID="10040" trgID="9577" rel="pBp" directed="false" shadow="false" column="13366" shadowCol="19809" srcRow="1163" trgRow="1835" color="EX-orange" />
    <link srcID="10040" trgID="9551" rel="pBp" directed="false" shadow="false" column="13367" shadowCol="19810" srcRow="1163" trgRow="2320" color="EX-dark-cyan" />
    <link srcID="10008" trgID="8383" rel="pBp" directed="false" shadow="true" shadowCol="19811" srcRow="1164" trgRow="422" color="EX-red" />
    <link srcID="10008" trgID="10007" rel="pBp" directed="false" shadow="false" column="13368" shadowCol="19812" srcRow="1164" trgRow="1814" color="EX-dark-orange" />
    <link srcID="10068" trgID="10500" rel="pBp" directed="false" shadow="true" shadowCol="19813" srcRow="1165" trgRow="166" color="EX-dark-gray-purple" />
    <link srcID="10068" trgID="10497" rel="pBp" directed="false" shadow="false" column="13369" shadowCol="19814" srcRow="1165" trgRow="1166" color="EX-cyan" />
    <link srcID="10068" trgID="9968" rel="pBp" directed="false" shadow="false" column="13370" shadowCol="19815" srcRow="1165" trgRow="1167" color="EX-yellow-orange" />
    <link srcID="10460" trgID="10068" rel="pBp" directed="false" shadow="false" column="13371" shadowCol="19816" srcRow="1168" trgRow="1165" color="EX-pure-blue" />
    <link srcID="9558" trgID="10068" rel="pBp" directed="false" shadow="false" column="13372" shadowCol="19817" srcRow="1169" trgRow="1165" color="EX-dark-yellow-green" />
    <link srcID="10068" trgID="9556" rel="pBp" directed="false" shadow="false" column="13373" shadowCol="19818" srcRow="1165" trgRow="2247" color="EX-dark-magenta" />
    <link srcID="10068" trgID="10124" rel="pBp" directed="false" shadow="false" column="13374" shadowCol="19819" srcRow="1165" trgRow="2308" color="EX-dark-green" />
    <link srcID="10068" trgID="10461" rel="pBp" directed="false" shadow="false" column="13375" shadowCol="19820" srcRow="1165" trgRow="2309" color="EX-blue-magenta" />
    <link srcID="10068" trgID="9804" rel="pBp" directed="false" shadow="false" column="13376" shadowCol="19821" srcRow="1165" trgRow="2365" color="EX-yellow-green" />
    <link srcID="10500" trgID="10497" rel="pBp" directed="false" shadow="true" shadowCol="19822" srcRow="166" trgRow="1166" color="EX-magenta" />
    <link srcID="10068" trgID="10497" rel="pBp" directed="false" shadow="true" shadowCol="19823" srcRow="1165" trgRow="1166" color="EX-green" />
    <link srcID="9968" trgID="10497" rel="pBp" directed="false" shadow="false" column="13377" shadowCol="19824" srcRow="1167" trgRow="1166" color="EX-yellow" />
    <link srcID="10460" trgID="10497" rel="pBp" directed="false" shadow="false" column="13378" shadowCol="19825" srcRow="1168" trgRow="1166" color="EX-purple" />
    <link srcID="9558" trgID="10497" rel="pBp" directed="false" shadow="false" column="13379" shadowCol="19826" srcRow="1169" trgRow="1166" color="EX-dark-purple" />
    <link srcID="9556" trgID="10497" rel="pBp" directed="false" shadow="false" column="13380" shadowCol="19827" srcRow="2247" trgRow="1166" color="EX-dark-red" />
    <link srcID="10461" trgID="10497" rel="pBp" directed="false" shadow="false" column="13381" shadowCol="19828" srcRow="2309" trgRow="1166" color="EX-pale-green" />
    <link srcID="9968" trgID="10500" rel="pBp" directed="false" shadow="true" shadowCol="19829" srcRow="1167" trgRow="166" color="EX-pale-blue" />
    <link srcID="10068" trgID="9968" rel="pBp" directed="false" shadow="true" shadowCol="19830" srcRow="1165" trgRow="1167" color="EX-dark-tan" />
    <link srcID="9968" trgID="10497" rel="pBp" directed="false" shadow="true" shadowCol="19831" srcRow="1167" trgRow="1166" color="EX-pale-blue-magenta" />
    <link srcID="10460" trgID="9968" rel="pBp" directed="false" shadow="false" column="13382" shadowCol="19832" srcRow="1168" trgRow="1167" color="EX-pale-yellow orange" />
    <link srcID="9558" trgID="9968" rel="pBp" directed="false" shadow="false" column="13383" shadowCol="19833" srcRow="1169" trgRow="1167" color="EX-medium-magenta" />
    <link srcID="9968" trgID="8507" rel="pBp" directed="false" shadow="false" column="13384" shadowCol="19834" srcRow="1167" trgRow="1300" color="EX-pale-red" />
    <link srcID="9556" trgID="9968" rel="pBp" directed="false" shadow="false" column="13385" shadowCol="19835" srcRow="2247" trgRow="1167" color="EX-pale-cyan" />
    <link srcID="9968" trgID="10124" rel="pBp" directed="false" shadow="false" column="13386" shadowCol="19836" srcRow="1167" trgRow="2308" color="EX-pale-yellow-green" />
    <link srcID="10461" trgID="9968" rel="pBp" directed="false" shadow="false" column="13387" shadowCol="19837" srcRow="2309" trgRow="1167" color="EX-pale-purple" />
    <link srcID="9804" trgID="9968" rel="pBp" directed="false" shadow="false" column="13388" shadowCol="19838" srcRow="2365" trgRow="1167" color="EX-pale-magenta" />
    <link srcID="10460" trgID="10500" rel="pBp" directed="false" shadow="true" shadowCol="19839" srcRow="1168" trgRow="166" color="EX-pale-red-orange" />
    <link srcID="10460" trgID="10068" rel="pBp" directed="false" shadow="true" shadowCol="19840" srcRow="1168" trgRow="1165" color="EX-blue" />
    <link srcID="10460" trgID="10497" rel="pBp" directed="false" shadow="true" shadowCol="19841" srcRow="1168" trgRow="1166" color="EX-orange" />
    <link srcID="10460" trgID="9968" rel="pBp" directed="false" shadow="true" shadowCol="19842" srcRow="1168" trgRow="1167" color="EX-dark-cyan" />
    <link srcID="10460" trgID="9558" rel="pBp" directed="false" shadow="false" column="13389" shadowCol="19843" srcRow="1168" trgRow="1169" color="EX-red" />
    <link srcID="10460" trgID="8507" rel="pBp" directed="false" shadow="false" column="13390" shadowCol="19844" srcRow="1168" trgRow="1300" color="EX-dark-orange" />
    <link srcID="10460" trgID="9556" rel="pBp" directed="false" shadow="false" column="13391" shadowCol="19845" srcRow="1168" trgRow="2247" color="EX-dark-gray-purple" />
    <link srcID="10460" trgID="10124" rel="pBp" directed="false" shadow="false" column="13392" shadowCol="19846" srcRow="1168" trgRow="2308" color="EX-cyan" />
    <link srcID="10460" trgID="10461" rel="pBp" directed="false" shadow="false" column="13393" shadowCol="19847" srcRow="1168" trgRow="2309" color="EX-yellow-orange" />
    <link srcID="10460" trgID="9804" rel="pBp" directed="false" shadow="false" column="13394" shadowCol="19848" srcRow="1168" trgRow="2365" color="EX-pure-blue" />
    <link srcID="9558" trgID="10500" rel="pBp" directed="false" shadow="true" shadowCol="19849" srcRow="1169" trgRow="166" color="EX-dark-yellow-green" />
    <link srcID="9558" trgID="10068" rel="pBp" directed="false" shadow="true" shadowCol="19850" srcRow="1169" trgRow="1165" color="EX-dark-magenta" />
    <link srcID="9558" trgID="10497" rel="pBp" directed="false" shadow="true" shadowCol="19851" srcRow="1169" trgRow="1166" color="EX-dark-green" />
    <link srcID="9558" trgID="9968" rel="pBp" directed="false" shadow="true" shadowCol="19852" srcRow="1169" trgRow="1167" color="EX-blue-magenta" />
    <link srcID="10460" trgID="9558" rel="pBp" directed="false" shadow="true" shadowCol="19853" srcRow="1168" trgRow="1169" color="EX-yellow-green" />
    <link srcID="9558" trgID="9556" rel="pBp" directed="false" shadow="false" column="13395" shadowCol="19854" srcRow="1169" trgRow="2247" color="EX-magenta" />
    <link srcID="9558" trgID="10124" rel="pBp" directed="false" shadow="false" column="13396" shadowCol="19855" srcRow="1169" trgRow="2308" color="EX-green" />
    <link srcID="9558" trgID="10461" rel="pBp" directed="false" shadow="false" column="13397" shadowCol="19856" srcRow="1169" trgRow="2309" color="EX-yellow" />
    <link srcID="9558" trgID="9804" rel="pBp" directed="false" shadow="false" column="13398" shadowCol="19857" srcRow="1169" trgRow="2365" color="EX-purple" />
    <link srcID="8379" trgID="10246" rel="pBp" directed="false" shadow="true" shadowCol="19858" srcRow="167" trgRow="1170" color="EX-dark-purple" />
    <link srcID="10246" trgID="8817" rel="pBp" directed="false" shadow="true" shadowCol="19859" srcRow="1170" trgRow="262" color="EX-dark-red" />
    <link srcID="10246" trgID="8376" rel="pBp" directed="false" shadow="true" shadowCol="19860" srcRow="1170" trgRow="263" color="EX-pale-green" />
    <link srcID="10244" trgID="10246" rel="pBp" directed="false" shadow="true" shadowCol="19861" srcRow="714" trgRow="1170" color="EX-pale-blue" />
    <link srcID="9431" trgID="10246" rel="pBp" directed="false" shadow="false" column="13399" shadowCol="19862" srcRow="1172" trgRow="1170" color="EX-dark-tan" />
    <link srcID="10246" trgID="8787" rel="pBp" directed="false" shadow="false" column="13400" shadowCol="19863" srcRow="1170" trgRow="1173" color="EX-pale-blue-magenta" />
    <link srcID="8968" trgID="10246" rel="pBp" directed="false" shadow="false" column="13401" shadowCol="19864" srcRow="1174" trgRow="1170" color="EX-pale-yellow orange" />
    <link srcID="10246" trgID="8999" rel="pBp" directed="false" shadow="false" column="13402" shadowCol="19865" srcRow="1170" trgRow="1348" color="EX-medium-magenta" />
    <link srcID="10246" trgID="8375" rel="pBp" directed="false" shadow="false" column="13403" shadowCol="19866" srcRow="1170" trgRow="1349" color="EX-pale-red" />
    <link srcID="9422" trgID="10246" rel="pBp" directed="false" shadow="false" column="13404" shadowCol="19867" srcRow="1389" trgRow="1170" color="EX-pale-cyan" />
    <link srcID="10246" trgID="9906" rel="pBp" directed="false" shadow="false" column="13405" shadowCol="19868" srcRow="1170" trgRow="1709" color="EX-pale-yellow-green" />
    <link srcID="9433" trgID="8379" rel="pBp" directed="false" shadow="true" shadowCol="19869" srcRow="1171" trgRow="167" color="EX-pale-purple" />
    <link srcID="9433" trgID="9431" rel="pBp" directed="false" shadow="false" column="13406" shadowCol="19870" srcRow="1171" trgRow="1172" color="EX-pale-magenta" />
    <link srcID="8379" trgID="9431" rel="pBp" directed="false" shadow="true" shadowCol="19871" srcRow="167" trgRow="1172" color="EX-pale-red-orange" />
    <link srcID="10244" trgID="9431" rel="pBp" directed="false" shadow="true" shadowCol="19872" srcRow="714" trgRow="1172" color="EX-blue" />
    <link srcID="9431" trgID="9447" rel="pBp" directed="false" shadow="true" shadowCol="19873" srcRow="1172" trgRow="872" color="EX-orange" />
    <link srcID="9431" trgID="10246" rel="pBp" directed="false" shadow="true" shadowCol="19874" srcRow="1172" trgRow="1170" color="EX-dark-cyan" />
    <link srcID="9433" trgID="9431" rel="pBp" directed="false" shadow="true" shadowCol="19875" srcRow="1171" trgRow="1172" color="EX-red" />
    <link srcID="9431" trgID="8787" rel="pBp" directed="false" shadow="false" column="13407" shadowCol="19876" srcRow="1172" trgRow="1173" color="EX-dark-orange" />
    <link srcID="8968" trgID="9431" rel="pBp" directed="false" shadow="false" column="13408" shadowCol="19877" srcRow="1174" trgRow="1172" color="EX-dark-gray-purple" />
    <link srcID="8379" trgID="8787" rel="pBp" directed="false" shadow="true" shadowCol="19878" srcRow="167" trgRow="1173" color="EX-cyan" />
    <link srcID="8787" trgID="9202" rel="pBp" directed="false" shadow="true" shadowCol="19879" srcRow="1173" trgRow="635" color="EX-yellow-orange" />
    <link srcID="10244" trgID="8787" rel="pBp" directed="false" shadow="true" shadowCol="19880" srcRow="714" trgRow="1173" color="EX-pure-blue" />
    <link srcID="8518" trgID="8787" rel="pBp" directed="false" shadow="true" shadowCol="19881" srcRow="721" trgRow="1173" color="EX-dark-yellow-green" />
    <link srcID="8787" trgID="8530" rel="pBp" directed="false" shadow="true" shadowCol="19882" srcRow="1173" trgRow="832" color="EX-dark-magenta" />
    <link srcID="8787" trgID="8339" rel="pBp" directed="false" shadow="true" shadowCol="19883" srcRow="1173" trgRow="843" color="EX-dark-green" />
    <link srcID="10246" trgID="8787" rel="pBp" directed="false" shadow="true" shadowCol="19884" srcRow="1170" trgRow="1173" color="EX-blue-magenta" />
    <link srcID="9431" trgID="8787" rel="pBp" directed="false" shadow="true" shadowCol="19885" srcRow="1172" trgRow="1173" color="EX-yellow-green" />
    <link srcID="8968" trgID="8787" rel="pBp" directed="false" shadow="false" column="13409" shadowCol="19886" srcRow="1174" trgRow="1173" color="EX-magenta" />
    <link srcID="9320" trgID="8787" rel="pBp" directed="false" shadow="false" column="13410" shadowCol="19887" srcRow="2232" trgRow="1173" color="EX-green" />
    <link srcID="8787" trgID="8617" rel="pBp" directed="false" shadow="false" column="13411" shadowCol="19888" srcRow="1173" trgRow="2257" color="EX-yellow" />
    <link srcID="8968" trgID="8379" rel="pBp" directed="false" shadow="true" shadowCol="19889" srcRow="1174" trgRow="167" color="EX-purple" />
    <link srcID="10244" trgID="8968" rel="pBp" directed="false" shadow="true" shadowCol="19890" srcRow="714" trgRow="1174" color="EX-dark-purple" />
    <link srcID="8968" trgID="10246" rel="pBp" directed="false" shadow="true" shadowCol="19891" srcRow="1174" trgRow="1170" color="EX-dark-red" />
    <link srcID="8968" trgID="9431" rel="pBp" directed="false" shadow="true" shadowCol="19892" srcRow="1174" trgRow="1172" color="EX-pale-green" />
    <link srcID="8968" trgID="8787" rel="pBp" directed="false" shadow="true" shadowCol="19893" srcRow="1174" trgRow="1173" color="EX-pale-blue" />
    <link srcID="8381" trgID="8379" rel="pBp" directed="false" shadow="true" shadowCol="19894" srcRow="1175" trgRow="167" color="EX-dark-tan" />
    <link srcID="8916" trgID="10270" rel="pBp" directed="false" shadow="true" shadowCol="19895" srcRow="1176" trgRow="168" color="EX-pale-blue-magenta" />
    <link srcID="8916" trgID="9750" rel="pBp" directed="false" shadow="true" shadowCol="19896" srcRow="1176" trgRow="612" color="EX-pale-yellow orange" />
    <link srcID="8916" trgID="9865" rel="pBp" directed="false" shadow="true" shadowCol="19897" srcRow="1176" trgRow="1032" color="EX-medium-magenta" />
    <link srcID="8916" trgID="10196" rel="pBp" directed="false" shadow="false" column="13412" shadowCol="19898" srcRow="1176" trgRow="1177" color="EX-pale-red" />
    <link srcID="8916" trgID="10331" rel="pBp" directed="false" shadow="false" column="13413" shadowCol="19899" srcRow="1176" trgRow="1178" color="EX-pale-cyan" />
    <link srcID="8916" trgID="10333" rel="pBp" directed="false" shadow="false" column="13414" shadowCol="19900" srcRow="1176" trgRow="1179" color="EX-pale-yellow-green" />
    <link srcID="8916" trgID="9752" rel="pBp" directed="false" shadow="false" column="13415" shadowCol="19901" srcRow="1176" trgRow="1180" color="EX-pale-purple" />
    <link srcID="8916" trgID="9973" rel="pBp" directed="false" shadow="false" column="13416" shadowCol="19902" srcRow="1176" trgRow="2340" color="EX-pale-magenta" />
    <link srcID="8547" trgID="8916" rel="pBp" directed="false" shadow="false" column="13417" shadowCol="19903" srcRow="2341" trgRow="1176" color="EX-pale-red-orange" />
    <link srcID="10196" trgID="10270" rel="pBp" directed="false" shadow="true" shadowCol="19904" srcRow="1177" trgRow="168" color="EX-blue" />
    <link srcID="9750" trgID="10196" rel="pBp" directed="false" shadow="true" shadowCol="19905" srcRow="612" trgRow="1177" color="EX-orange" />
    <link srcID="10300" trgID="10196" rel="pBp" directed="false" shadow="true" shadowCol="19906" srcRow="710" trgRow="1177" color="EX-dark-cyan" />
    <link srcID="9865" trgID="10196" rel="pBp" directed="false" shadow="true" shadowCol="19907" srcRow="1032" trgRow="1177" color="EX-red" />
    <link srcID="8916" trgID="10196" rel="pBp" directed="false" shadow="true" shadowCol="19908" srcRow="1176" trgRow="1177" color="EX-dark-orange" />
    <link srcID="10331" trgID="10196" rel="pBp" directed="false" shadow="false" column="13418" shadowCol="19909" srcRow="1178" trgRow="1177" color="EX-dark-gray-purple" />
    <link srcID="10196" trgID="10333" rel="pBp" directed="false" shadow="false" column="13419" shadowCol="19910" srcRow="1177" trgRow="1179" color="EX-cyan" />
    <link srcID="9752" trgID="10196" rel="pBp" directed="false" shadow="false" column="13420" shadowCol="19911" srcRow="1180" trgRow="1177" color="EX-yellow-orange" />
    <link srcID="10172" trgID="10196" rel="pBp" directed="false" shadow="false" column="13421" shadowCol="19912" srcRow="1951" trgRow="1177" color="EX-pure-blue" />
    <link srcID="10196" trgID="9973" rel="pBp" directed="false" shadow="false" column="13422" shadowCol="19913" srcRow="1177" trgRow="2340" color="EX-dark-yellow-green" />
    <link srcID="8547" trgID="10196" rel="pBp" directed="false" shadow="false" column="13423" shadowCol="19914" srcRow="2341" trgRow="1177" color="EX-dark-magenta" />
    <link srcID="10331" trgID="10270" rel="pBp" directed="false" shadow="true" shadowCol="19915" srcRow="1178" trgRow="168" color="EX-dark-green" />
    <link srcID="9750" trgID="10331" rel="pBp" directed="false" shadow="true" shadowCol="19916" srcRow="612" trgRow="1178" color="EX-blue-magenta" />
    <link srcID="10331" trgID="9865" rel="pBp" directed="false" shadow="true" shadowCol="19917" srcRow="1178" trgRow="1032" color="EX-yellow-green" />
    <link srcID="8916" trgID="10331" rel="pBp" directed="false" shadow="true" shadowCol="19918" srcRow="1176" trgRow="1178" color="EX-magenta" />
    <link srcID="10331" trgID="10196" rel="pBp" directed="false" shadow="true" shadowCol="19919" srcRow="1178" trgRow="1177" color="EX-green" />
    <link srcID="10331" trgID="10333" rel="pBp" directed="false" shadow="false" column="13424" shadowCol="19920" srcRow="1178" trgRow="1179" color="EX-yellow" />
    <link srcID="10331" trgID="9752" rel="pBp" directed="false" shadow="false" column="13425" shadowCol="19921" srcRow="1178" trgRow="1180" color="EX-purple" />
    <link srcID="10331" trgID="9973" rel="pBp" directed="false" shadow="false" column="13426" shadowCol="19922" srcRow="1178" trgRow="2340" color="EX-dark-purple" />
    <link srcID="8547" trgID="10331" rel="pBp" directed="false" shadow="false" column="13427" shadowCol="19923" srcRow="2341" trgRow="1178" color="EX-dark-red" />
    <link srcID="10333" trgID="10270" rel="pBp" directed="false" shadow="true" shadowCol="19924" srcRow="1179" trgRow="168" color="EX-pale-green" />
    <link srcID="9750" trgID="10333" rel="pBp" directed="false" shadow="true" shadowCol="19925" srcRow="612" trgRow="1179" color="EX-pale-blue" />
    <link srcID="9865" trgID="10333" rel="pBp" directed="false" shadow="true" shadowCol="19926" srcRow="1032" trgRow="1179" color="EX-dark-tan" />
    <link srcID="8916" trgID="10333" rel="pBp" directed="false" shadow="true" shadowCol="19927" srcRow="1176" trgRow="1179" color="EX-pale-blue-magenta" />
    <link srcID="10196" trgID="10333" rel="pBp" directed="false" shadow="true" shadowCol="19928" srcRow="1177" trgRow="1179" color="EX-pale-yellow orange" />
    <link srcID="10331" trgID="10333" rel="pBp" directed="false" shadow="true" shadowCol="19929" srcRow="1178" trgRow="1179" color="EX-medium-magenta" />
    <link srcID="9752" trgID="10333" rel="pBp" directed="false" shadow="false" column="13428" shadowCol="19930" srcRow="1180" trgRow="1179" color="EX-pale-red" />
    <link srcID="10333" trgID="9973" rel="pBp" directed="false" shadow="false" column="13429" shadowCol="19931" srcRow="1179" trgRow="2340" color="EX-pale-cyan" />
    <link srcID="8547" trgID="10333" rel="pBp" directed="false" shadow="false" column="13430" shadowCol="19932" srcRow="2341" trgRow="1179" color="EX-pale-yellow-green" />
    <link srcID="9752" trgID="10270" rel="pBp" directed="false" shadow="true" shadowCol="19933" srcRow="1180" trgRow="168" color="EX-pale-purple" />
    <link srcID="9750" trgID="9752" rel="pBp" directed="false" shadow="true" shadowCol="19934" srcRow="612" trgRow="1180" color="EX-pale-magenta" />
    <link srcID="9752" trgID="9865" rel="pBp" directed="false" shadow="true" shadowCol="19935" srcRow="1180" trgRow="1032" color="EX-pale-red-orange" />
    <link srcID="8916" trgID="9752" rel="pBp" directed="false" shadow="true" shadowCol="19936" srcRow="1176" trgRow="1180" color="EX-blue" />
    <link srcID="9752" trgID="10196" rel="pBp" directed="false" shadow="true" shadowCol="19937" srcRow="1180" trgRow="1177" color="EX-orange" />
    <link srcID="10331" trgID="9752" rel="pBp" directed="false" shadow="true" shadowCol="19938" srcRow="1178" trgRow="1180" color="EX-dark-cyan" />
    <link srcID="9752" trgID="10333" rel="pBp" directed="false" shadow="true" shadowCol="19939" srcRow="1180" trgRow="1179" color="EX-red" />
    <link srcID="9752" trgID="9973" rel="pBp" directed="false" shadow="false" column="13431" shadowCol="19940" srcRow="1180" trgRow="2340" color="EX-dark-orange" />
    <link srcID="8547" trgID="9752" rel="pBp" directed="false" shadow="false" column="13432" shadowCol="19941" srcRow="2341" trgRow="1180" color="EX-dark-gray-purple" />
    <link srcID="8367" trgID="8741" rel="pBp" directed="false" shadow="true" shadowCol="19942" srcRow="971" trgRow="1181" color="EX-cyan" />
    <link srcID="8741" trgID="8364" rel="pBp" directed="false" shadow="false" column="13433" shadowCol="19943" srcRow="1181" trgRow="1303" color="EX-yellow-orange" />
    <link srcID="8741" trgID="9119" rel="pBp" directed="false" shadow="false" column="13434" shadowCol="19944" srcRow="1181" trgRow="1304" color="EX-pure-blue" />
    <link srcID="9634" trgID="8741" rel="pBp" directed="false" shadow="false" column="13435" shadowCol="19945" srcRow="1599" trgRow="1181" color="EX-dark-yellow-green" />
    <link srcID="8770" trgID="8741" rel="pBp" directed="false" shadow="false" column="13436" shadowCol="19946" srcRow="2363" trgRow="1181" color="EX-dark-magenta" />
    <link srcID="8926" trgID="8741" rel="pBp" directed="false" shadow="false" column="13437" shadowCol="19947" srcRow="2369" trgRow="1181" color="EX-dark-green" />
    <link srcID="10176" trgID="10175" rel="pBp" directed="false" shadow="false" column="13438" shadowCol="19948" srcRow="1182" trgRow="1960" color="EX-blue-magenta" />
    <link srcID="9124" trgID="10060" rel="pBp" directed="false" shadow="false" column="13439" shadowCol="19949" srcRow="1183" trgRow="1735" color="EX-yellow-green" />
    <link srcID="9841" trgID="9124" rel="pBp" directed="false" shadow="false" column="13440" shadowCol="19950" srcRow="2040" trgRow="1183" color="EX-magenta" />
    <link srcID="10144" trgID="9124" rel="pBp" directed="false" shadow="false" column="13441" shadowCol="19951" srcRow="2229" trgRow="1183" color="EX-green" />
    <link srcID="10311" trgID="9124" rel="pBp" directed="false" shadow="false" column="13442" shadowCol="19952" srcRow="2243" trgRow="1183" color="EX-yellow" />
    <link srcID="9122" trgID="9124" rel="pBp" directed="false" shadow="false" column="13443" shadowCol="19953" srcRow="2338" trgRow="1183" color="EX-purple" />
    <link srcID="9956" trgID="9124" rel="pBp" directed="false" shadow="false" column="13444" shadowCol="19954" srcRow="2356" trgRow="1183" color="EX-dark-purple" />
    <link srcID="9339" trgID="9124" rel="pBp" directed="false" shadow="false" column="13445" shadowCol="19955" srcRow="2359" trgRow="1183" color="EX-dark-red" />
    <link srcID="10242" trgID="10243" rel="pBp" directed="false" shadow="true" shadowCol="19956" srcRow="1184" trgRow="169" color="EX-pale-green" />
    <link srcID="9823" trgID="9992" rel="pBp" directed="false" shadow="true" shadowCol="19957" srcRow="1185" trgRow="170" color="EX-pale-blue" />
    <link srcID="9823" trgID="10374" rel="pBp" directed="false" shadow="true" shadowCol="19958" srcRow="1185" trgRow="541" color="EX-dark-tan" />
    <link srcID="9823" trgID="10424" rel="pBp" directed="false" shadow="false" column="13446" shadowCol="19959" srcRow="1185" trgRow="2152" color="EX-pale-blue-magenta" />
    <link srcID="8405" trgID="9823" rel="pBp" directed="false" shadow="false" column="13447" shadowCol="19960" srcRow="2184" trgRow="1185" color="EX-pale-yellow orange" />
    <link srcID="9992" trgID="8625" rel="pBp" directed="false" shadow="true" shadowCol="19961" srcRow="170" trgRow="1186" color="EX-medium-magenta" />
    <link srcID="8625" trgID="8676" rel="pBp" directed="false" shadow="true" shadowCol="19962" srcRow="1186" trgRow="271" color="EX-pale-red" />
    <link srcID="9376" trgID="8625" rel="pBp" directed="false" shadow="true" shadowCol="19963" srcRow="292" trgRow="1186" color="EX-pale-cyan" />
    <link srcID="9301" trgID="8625" rel="pBp" directed="false" shadow="true" shadowCol="19964" srcRow="734" trgRow="1186" color="EX-pale-yellow-green" />
    <link srcID="9907" trgID="8625" rel="pBp" directed="false" shadow="false" column="13448" shadowCol="19965" srcRow="1356" trgRow="1186" color="EX-pale-purple" />
    <link srcID="10439" trgID="9403" rel="pBp" directed="false" shadow="true" shadowCol="19966" srcRow="1187" trgRow="171" color="EX-pale-magenta" />
    <link srcID="10439" trgID="9058" rel="pBp" directed="false" shadow="true" shadowCol="19967" srcRow="1187" trgRow="182" color="EX-pale-red-orange" />
    <link srcID="10439" trgID="9168" rel="pBp" directed="false" shadow="true" shadowCol="19968" srcRow="1187" trgRow="323" color="EX-blue" />
    <link srcID="10439" trgID="10440" rel="pBp" directed="false" shadow="false" column="13449" shadowCol="19969" srcRow="1187" trgRow="1317" color="EX-orange" />
    <link srcID="10439" trgID="8792" rel="pBp" directed="false" shadow="false" column="13450" shadowCol="19970" srcRow="1187" trgRow="1392" color="EX-dark-cyan" />
    <link srcID="10439" trgID="9997" rel="pBp" directed="false" shadow="false" column="13451" shadowCol="19971" srcRow="1187" trgRow="1394" color="EX-red" />
    <link srcID="10439" trgID="10189" rel="pBp" directed="false" shadow="false" column="13452" shadowCol="19972" srcRow="1187" trgRow="1406" color="EX-dark-orange" />
    <link srcID="10439" trgID="8701" rel="pBp" directed="false" shadow="false" column="13453" shadowCol="19973" srcRow="1187" trgRow="1944" color="EX-dark-gray-purple" />
    <link srcID="10247" trgID="9256" rel="pBp" directed="false" shadow="true" shadowCol="19974" srcRow="1188" trgRow="493" color="EX-cyan" />
    <link srcID="9354" trgID="8965" rel="pBp" directed="false" shadow="true" shadowCol="19975" srcRow="1189" trgRow="172" color="EX-yellow-orange" />
    <link srcID="9354" trgID="9356" rel="pBp" directed="false" shadow="false" column="13454" shadowCol="19976" srcRow="1189" trgRow="1190" color="EX-pure-blue" />
    <link srcID="9356" trgID="8965" rel="pBp" directed="false" shadow="true" shadowCol="19977" srcRow="1190" trgRow="172" color="EX-dark-yellow-green" />
    <link srcID="9354" trgID="9356" rel="pBp" directed="false" shadow="true" shadowCol="19978" srcRow="1189" trgRow="1190" color="EX-dark-magenta" />
    <link srcID="10193" trgID="9715" rel="pBp" directed="false" shadow="true" shadowCol="19979" srcRow="1191" trgRow="209" color="EX-dark-green" />
    <link srcID="10193" trgID="8393" rel="pBp" directed="false" shadow="true" shadowCol="19980" srcRow="1191" trgRow="426" color="EX-blue-magenta" />
    <link srcID="9504" trgID="10193" rel="pBp" directed="false" shadow="true" shadowCol="19981" srcRow="613" trgRow="1191" color="EX-yellow-green" />
    <link srcID="10193" trgID="8494" rel="pBp" directed="false" shadow="true" shadowCol="19982" srcRow="1191" trgRow="1074" color="EX-magenta" />
    <link srcID="8993" trgID="10193" rel="pBp" directed="false" shadow="false" column="13455" shadowCol="19983" srcRow="1264" trgRow="1191" color="EX-green" />
    <link srcID="10193" trgID="8994" rel="pBp" directed="false" shadow="false" column="13456" shadowCol="19984" srcRow="1191" trgRow="1265" color="EX-yellow" />
    <link srcID="10193" trgID="10195" rel="pBp" directed="false" shadow="false" column="13457" shadowCol="19985" srcRow="1191" trgRow="1266" color="EX-purple" />
    <link srcID="9026" trgID="8802" rel="pBp" directed="false" shadow="true" shadowCol="19986" srcRow="173" trgRow="1192" color="EX-dark-purple" />
    <link srcID="8802" trgID="9029" rel="pBp" directed="false" shadow="true" shadowCol="19987" srcRow="1192" trgRow="563" color="EX-dark-red" />
    <link srcID="10265" trgID="8802" rel="pBp" directed="false" shadow="false" column="13458" shadowCol="19988" srcRow="1193" trgRow="1192" color="EX-pale-green" />
    <link srcID="10264" trgID="8802" rel="pBp" directed="false" shadow="false" column="13459" shadowCol="19989" srcRow="1194" trgRow="1192" color="EX-pale-blue" />
    <link srcID="8958" trgID="8802" rel="pBp" directed="false" shadow="false" column="13460" shadowCol="19990" srcRow="1195" trgRow="1192" color="EX-dark-tan" />
    <link srcID="8774" trgID="8802" rel="pBp" directed="false" shadow="false" column="13461" shadowCol="19991" srcRow="1196" trgRow="1192" color="EX-pale-blue-magenta" />
    <link srcID="8802" trgID="10092" rel="pBp" directed="false" shadow="false" column="13462" shadowCol="19992" srcRow="1192" trgRow="1197" color="EX-pale-yellow orange" />
    <link srcID="9026" trgID="10265" rel="pBp" directed="false" shadow="true" shadowCol="19993" srcRow="173" trgRow="1193" color="EX-medium-magenta" />
    <link srcID="10265" trgID="9029" rel="pBp" directed="false" shadow="true" shadowCol="19994" srcRow="1193" trgRow="563" color="EX-pale-red" />
    <link srcID="10265" trgID="8802" rel="pBp" directed="false" shadow="true" shadowCol="19995" srcRow="1193" trgRow="1192" color="EX-pale-cyan" />
    <link srcID="10264" trgID="10265" rel="pBp" directed="false" shadow="false" column="13463" shadowCol="19996" srcRow="1194" trgRow="1193" color="EX-pale-yellow-green" />
    <link srcID="8958" trgID="10265" rel="pBp" directed="false" shadow="false" column="13464" shadowCol="19997" srcRow="1195" trgRow="1193" color="EX-pale-purple" />
    <link srcID="10265" trgID="8774" rel="pBp" directed="false" shadow="false" column="13465" shadowCol="19998" srcRow="1193" trgRow="1196" color="EX-pale-magenta" />
    <link srcID="10265" trgID="10092" rel="pBp" directed="false" shadow="false" column="13466" shadowCol="19999" srcRow="1193" trgRow="1197" color="EX-pale-red-orange" />
    <link srcID="9026" trgID="10264" rel="pBp" directed="false" shadow="true" shadowCol="20000" srcRow="173" trgRow="1194" color="EX-blue" />
    <link srcID="10264" trgID="9029" rel="pBp" directed="false" shadow="true" shadowCol="20001" srcRow="1194" trgRow="563" color="EX-orange" />
    <link srcID="10264" trgID="8802" rel="pBp" directed="false" shadow="true" shadowCol="20002" srcRow="1194" trgRow="1192" color="EX-dark-cyan" />
    <link srcID="10264" trgID="10265" rel="pBp" directed="false" shadow="true" shadowCol="20003" srcRow="1194" trgRow="1193" color="EX-red" />
    <link srcID="10264" trgID="8958" rel="pBp" directed="false" shadow="false" column="13467" shadowCol="20004" srcRow="1194" trgRow="1195" color="EX-dark-orange" />
    <link srcID="10264" trgID="8774" rel="pBp" directed="false" shadow="false" column="13468" shadowCol="20005" srcRow="1194" trgRow="1196" color="EX-dark-gray-purple" />
    <link srcID="10264" trgID="10092" rel="pBp" directed="false" shadow="false" column="13469" shadowCol="20006" srcRow="1194" trgRow="1197" color="EX-cyan" />
    <link srcID="9228" trgID="10264" rel="pBp" directed="false" shadow="false" column="13470" shadowCol="20007" srcRow="2155" trgRow="1194" color="EX-yellow-orange" />
    <link srcID="9026" trgID="8958" rel="pBp" directed="false" shadow="true" shadowCol="20008" srcRow="173" trgRow="1195" color="EX-pure-blue" />
    <link srcID="8958" trgID="9029" rel="pBp" directed="false" shadow="true" shadowCol="20009" srcRow="1195" trgRow="563" color="EX-dark-yellow-green" />
    <link srcID="8958" trgID="8802" rel="pBp" directed="false" shadow="true" shadowCol="20010" srcRow="1195" trgRow="1192" color="EX-dark-magenta" />
    <link srcID="8958" trgID="10265" rel="pBp" directed="false" shadow="true" shadowCol="20011" srcRow="1195" trgRow="1193" color="EX-dark-green" />
    <link srcID="10264" trgID="8958" rel="pBp" directed="false" shadow="true" shadowCol="20012" srcRow="1194" trgRow="1195" color="EX-blue-magenta" />
    <link srcID="8958" trgID="8774" rel="pBp" directed="false" shadow="false" column="13471" shadowCol="20013" srcRow="1195" trgRow="1196" color="EX-yellow-green" />
    <link srcID="8958" trgID="10092" rel="pBp" directed="false" shadow="false" column="13472" shadowCol="20014" srcRow="1195" trgRow="1197" color="EX-magenta" />
    <link srcID="9228" trgID="8958" rel="pBp" directed="false" shadow="false" column="13473" shadowCol="20015" srcRow="2155" trgRow="1195" color="EX-green" />
    <link srcID="9026" trgID="8774" rel="pBp" directed="false" shadow="true" shadowCol="20016" srcRow="173" trgRow="1196" color="EX-yellow" />
    <link srcID="8774" trgID="9029" rel="pBp" directed="false" shadow="true" shadowCol="20017" srcRow="1196" trgRow="563" color="EX-purple" />
    <link srcID="8774" trgID="8802" rel="pBp" directed="false" shadow="true" shadowCol="20018" srcRow="1196" trgRow="1192" color="EX-dark-purple" />
    <link srcID="10265" trgID="8774" rel="pBp" directed="false" shadow="true" shadowCol="20019" srcRow="1193" trgRow="1196" color="EX-dark-red" />
    <link srcID="10264" trgID="8774" rel="pBp" directed="false" shadow="true" shadowCol="20020" srcRow="1194" trgRow="1196" color="EX-pale-green" />
    <link srcID="8958" trgID="8774" rel="pBp" directed="false" shadow="true" shadowCol="20021" srcRow="1195" trgRow="1196" color="EX-pale-blue" />
    <link srcID="8774" trgID="10092" rel="pBp" directed="false" shadow="false" column="13474" shadowCol="20022" srcRow="1196" trgRow="1197" color="EX-dark-tan" />
    <link srcID="9228" trgID="8774" rel="pBp" directed="false" shadow="false" column="13475" shadowCol="20023" srcRow="2155" trgRow="1196" color="EX-pale-blue-magenta" />
    <link srcID="9026" trgID="10092" rel="pBp" directed="false" shadow="true" shadowCol="20024" srcRow="173" trgRow="1197" color="EX-pale-yellow orange" />
    <link srcID="9029" trgID="10092" rel="pBp" directed="false" shadow="true" shadowCol="20025" srcRow="563" trgRow="1197" color="EX-medium-magenta" />
    <link srcID="8802" trgID="10092" rel="pBp" directed="false" shadow="true" shadowCol="20026" srcRow="1192" trgRow="1197" color="EX-pale-red" />
    <link srcID="10265" trgID="10092" rel="pBp" directed="false" shadow="true" shadowCol="20027" srcRow="1193" trgRow="1197" color="EX-pale-cyan" />
    <link srcID="10264" trgID="10092" rel="pBp" directed="false" shadow="true" shadowCol="20028" srcRow="1194" trgRow="1197" color="EX-pale-yellow-green" />
    <link srcID="8958" trgID="10092" rel="pBp" directed="false" shadow="true" shadowCol="20029" srcRow="1195" trgRow="1197" color="EX-pale-purple" />
    <link srcID="8774" trgID="10092" rel="pBp" directed="false" shadow="true" shadowCol="20030" srcRow="1196" trgRow="1197" color="EX-pale-magenta" />
    <link srcID="9657" trgID="8755" rel="pBp" directed="false" shadow="true" shadowCol="20031" srcRow="544" trgRow="1198" color="EX-pale-red-orange" />
    <link srcID="9236" trgID="8755" rel="pBp" directed="false" shadow="false" column="13476" shadowCol="20032" srcRow="2175" trgRow="1198" color="EX-blue" />
    <link srcID="9991" trgID="9933" rel="pBp" directed="false" shadow="true" shadowCol="20033" srcRow="174" trgRow="1199" color="EX-orange" />
    <link srcID="9656" trgID="9933" rel="pBp" directed="false" shadow="false" column="13477" shadowCol="20034" srcRow="1201" trgRow="1199" color="EX-dark-cyan" />
    <link srcID="9648" trgID="9933" rel="pBp" directed="false" shadow="false" column="13478" shadowCol="20035" srcRow="1205" trgRow="1199" color="EX-red" />
    <link srcID="9991" trgID="10082" rel="pBp" directed="false" shadow="true" shadowCol="20036" srcRow="174" trgRow="1200" color="EX-dark-orange" />
    <link srcID="10082" trgID="9649" rel="pBp" directed="false" shadow="true" shadowCol="20037" srcRow="1200" trgRow="175" color="EX-dark-gray-purple" />
    <link srcID="9717" trgID="10082" rel="pBp" directed="false" shadow="true" shadowCol="20038" srcRow="176" trgRow="1200" color="EX-cyan" />
    <link srcID="10082" trgID="9721" rel="pBp" directed="false" shadow="true" shadowCol="20039" srcRow="1200" trgRow="177" color="EX-yellow-orange" />
    <link srcID="8372" trgID="10082" rel="pBp" directed="false" shadow="true" shadowCol="20040" srcRow="899" trgRow="1200" color="EX-pure-blue" />
    <link srcID="10082" trgID="9656" rel="pBp" directed="false" shadow="false" column="13479" shadowCol="20041" srcRow="1200" trgRow="1201" color="EX-dark-yellow-green" />
    <link srcID="8975" trgID="10082" rel="pBp" directed="false" shadow="false" column="13480" shadowCol="20042" srcRow="1202" trgRow="1200" color="EX-dark-magenta" />
    <link srcID="10082" trgID="8465" rel="pBp" directed="false" shadow="false" column="13481" shadowCol="20043" srcRow="1200" trgRow="1203" color="EX-dark-green" />
    <link srcID="10082" trgID="9020" rel="pBp" directed="false" shadow="false" column="13482" shadowCol="20044" srcRow="1200" trgRow="1204" color="EX-blue-magenta" />
    <link srcID="10082" trgID="9648" rel="pBp" directed="false" shadow="false" column="13483" shadowCol="20045" srcRow="1200" trgRow="1205" color="EX-yellow-green" />
    <link srcID="9017" trgID="10082" rel="pBp" directed="false" shadow="false" column="13484" shadowCol="20046" srcRow="1206" trgRow="1200" color="EX-magenta" />
    <link srcID="8464" trgID="10082" rel="pBp" directed="false" shadow="false" column="13485" shadowCol="20047" srcRow="2254" trgRow="1200" color="EX-green" />
    <link srcID="8963" trgID="10082" rel="pBp" directed="false" shadow="false" column="13486" shadowCol="20048" srcRow="2294" trgRow="1200" color="EX-yellow" />
    <link srcID="9991" trgID="9656" rel="pBp" directed="false" shadow="true" shadowCol="20049" srcRow="174" trgRow="1201" color="EX-purple" />
    <link srcID="9656" trgID="9649" rel="pBp" directed="false" shadow="true" shadowCol="20050" srcRow="1201" trgRow="175" color="EX-dark-purple" />
    <link srcID="9717" trgID="9656" rel="pBp" directed="false" shadow="true" shadowCol="20051" srcRow="176" trgRow="1201" color="EX-dark-red" />
    <link srcID="9721" trgID="9656" rel="pBp" directed="false" shadow="true" shadowCol="20052" srcRow="177" trgRow="1201" color="EX-pale-green" />
    <link srcID="9656" trgID="9933" rel="pBp" directed="false" shadow="true" shadowCol="20053" srcRow="1201" trgRow="1199" color="EX-pale-blue" />
    <link srcID="10082" trgID="9656" rel="pBp" directed="false" shadow="true" shadowCol="20054" srcRow="1200" trgRow="1201" color="EX-dark-tan" />
    <link srcID="8975" trgID="9656" rel="pBp" directed="false" shadow="false" column="13487" shadowCol="20055" srcRow="1202" trgRow="1201" color="EX-pale-blue-magenta" />
    <link srcID="9656" trgID="8465" rel="pBp" directed="false" shadow="false" column="13488" shadowCol="20056" srcRow="1201" trgRow="1203" color="EX-pale-yellow orange" />
    <link srcID="9020" trgID="9656" rel="pBp" directed="false" shadow="false" column="13489" shadowCol="20057" srcRow="1204" trgRow="1201" color="EX-medium-magenta" />
    <link srcID="9656" trgID="9648" rel="pBp" directed="false" shadow="false" column="13490" shadowCol="20058" srcRow="1201" trgRow="1205" color="EX-pale-red" />
    <link srcID="9017" trgID="9656" rel="pBp" directed="false" shadow="false" column="13491" shadowCol="20059" srcRow="1206" trgRow="1201" color="EX-pale-cyan" />
    <link srcID="8963" trgID="9656" rel="pBp" directed="false" shadow="false" column="13492" shadowCol="20060" srcRow="2294" trgRow="1201" color="EX-pale-yellow-green" />
    <link srcID="9991" trgID="8975" rel="pBp" directed="false" shadow="true" shadowCol="20061" srcRow="174" trgRow="1202" color="EX-pale-purple" />
    <link srcID="8975" trgID="9649" rel="pBp" directed="false" shadow="true" shadowCol="20062" srcRow="1202" trgRow="175" color="EX-pale-magenta" />
    <link srcID="9717" trgID="8975" rel="pBp" directed="false" shadow="true" shadowCol="20063" srcRow="176" trgRow="1202" color="EX-pale-red-orange" />
    <link srcID="8975" trgID="9721" rel="pBp" directed="false" shadow="true" shadowCol="20064" srcRow="1202" trgRow="177" color="EX-blue" />
    <link srcID="8372" trgID="8975" rel="pBp" directed="false" shadow="true" shadowCol="20065" srcRow="899" trgRow="1202" color="EX-orange" />
    <link srcID="8975" trgID="10082" rel="pBp" directed="false" shadow="true" shadowCol="20066" srcRow="1202" trgRow="1200" color="EX-dark-cyan" />
    <link srcID="8975" trgID="9656" rel="pBp" directed="false" shadow="true" shadowCol="20067" srcRow="1202" trgRow="1201" color="EX-red" />
    <link srcID="8975" trgID="8465" rel="pBp" directed="false" shadow="false" column="13493" shadowCol="20068" srcRow="1202" trgRow="1203" color="EX-dark-orange" />
    <link srcID="8975" trgID="9648" rel="pBp" directed="false" shadow="false" column="13494" shadowCol="20069" srcRow="1202" trgRow="1205" color="EX-dark-gray-purple" />
    <link srcID="9017" trgID="8975" rel="pBp" directed="false" shadow="false" column="13495" shadowCol="20070" srcRow="1206" trgRow="1202" color="EX-cyan" />
    <link srcID="8464" trgID="8975" rel="pBp" directed="false" shadow="false" column="13496" shadowCol="20071" srcRow="2254" trgRow="1202" color="EX-yellow-orange" />
    <link srcID="8963" trgID="8975" rel="pBp" directed="false" shadow="false" column="13497" shadowCol="20072" srcRow="2294" trgRow="1202" color="EX-pure-blue" />
    <link srcID="9991" trgID="8465" rel="pBp" directed="false" shadow="true" shadowCol="20073" srcRow="174" trgRow="1203" color="EX-dark-yellow-green" />
    <link srcID="9649" trgID="8465" rel="pBp" directed="false" shadow="true" shadowCol="20074" srcRow="175" trgRow="1203" color="EX-dark-magenta" />
    <link srcID="9717" trgID="8465" rel="pBp" directed="false" shadow="true" shadowCol="20075" srcRow="176" trgRow="1203" color="EX-dark-green" />
    <link srcID="9721" trgID="8465" rel="pBp" directed="false" shadow="true" shadowCol="20076" srcRow="177" trgRow="1203" color="EX-blue-magenta" />
    <link srcID="8465" trgID="9611" rel="pBp" directed="false" shadow="true" shadowCol="20077" srcRow="1203" trgRow="190" color="EX-yellow-green" />
    <link srcID="8372" trgID="8465" rel="pBp" directed="false" shadow="true" shadowCol="20078" srcRow="899" trgRow="1203" color="EX-magenta" />
    <link srcID="10082" trgID="8465" rel="pBp" directed="false" shadow="true" shadowCol="20079" srcRow="1200" trgRow="1203" color="EX-green" />
    <link srcID="9656" trgID="8465" rel="pBp" directed="false" shadow="true" shadowCol="20080" srcRow="1201" trgRow="1203" color="EX-yellow" />
    <link srcID="8975" trgID="8465" rel="pBp" directed="false" shadow="true" shadowCol="20081" srcRow="1202" trgRow="1203" color="EX-purple" />
    <link srcID="9020" trgID="8465" rel="pBp" directed="false" shadow="false" column="13498" shadowCol="20082" srcRow="1204" trgRow="1203" color="EX-dark-purple" />
    <link srcID="9648" trgID="8465" rel="pBp" directed="false" shadow="false" column="13499" shadowCol="20083" srcRow="1205" trgRow="1203" color="EX-dark-red" />
    <link srcID="9017" trgID="8465" rel="pBp" directed="false" shadow="false" column="13500" shadowCol="20084" srcRow="1206" trgRow="1203" color="EX-pale-green" />
    <link srcID="8464" trgID="8465" rel="pBp" directed="false" shadow="false" column="13501" shadowCol="20085" srcRow="2254" trgRow="1203" color="EX-pale-blue" />
    <link srcID="8963" trgID="8465" rel="pBp" directed="false" shadow="false" column="13502" shadowCol="20086" srcRow="2294" trgRow="1203" color="EX-dark-tan" />
    <link srcID="9991" trgID="9020" rel="pBp" directed="false" shadow="true" shadowCol="20087" srcRow="174" trgRow="1204" color="EX-pale-blue-magenta" />
    <link srcID="9020" trgID="9649" rel="pBp" directed="false" shadow="true" shadowCol="20088" srcRow="1204" trgRow="175" color="EX-pale-yellow orange" />
    <link srcID="9717" trgID="9020" rel="pBp" directed="false" shadow="true" shadowCol="20089" srcRow="176" trgRow="1204" color="EX-medium-magenta" />
    <link srcID="9721" trgID="9020" rel="pBp" directed="false" shadow="true" shadowCol="20090" srcRow="177" trgRow="1204" color="EX-pale-red" />
    <link srcID="10082" trgID="9020" rel="pBp" directed="false" shadow="true" shadowCol="20091" srcRow="1200" trgRow="1204" color="EX-pale-cyan" />
    <link srcID="9020" trgID="9656" rel="pBp" directed="false" shadow="true" shadowCol="20092" srcRow="1204" trgRow="1201" color="EX-pale-yellow-green" />
    <link srcID="9020" trgID="8465" rel="pBp" directed="false" shadow="true" shadowCol="20093" srcRow="1204" trgRow="1203" color="EX-pale-purple" />
    <link srcID="9020" trgID="9648" rel="pBp" directed="false" shadow="false" column="13503" shadowCol="20094" srcRow="1204" trgRow="1205" color="EX-pale-magenta" />
    <link srcID="9017" trgID="9020" rel="pBp" directed="false" shadow="false" column="13504" shadowCol="20095" srcRow="1206" trgRow="1204" color="EX-pale-red-orange" />
    <link srcID="9991" trgID="9648" rel="pBp" directed="false" shadow="true" shadowCol="20096" srcRow="174" trgRow="1205" color="EX-blue" />
    <link srcID="9648" trgID="9649" rel="pBp" directed="false" shadow="true" shadowCol="20097" srcRow="1205" trgRow="175" color="EX-orange" />
    <link srcID="9717" trgID="9648" rel="pBp" directed="false" shadow="true" shadowCol="20098" srcRow="176" trgRow="1205" color="EX-dark-cyan" />
    <link srcID="9721" trgID="9648" rel="pBp" directed="false" shadow="true" shadowCol="20099" srcRow="177" trgRow="1205" color="EX-red" />
    <link srcID="10155" trgID="9648" rel="pBp" directed="false" shadow="true" shadowCol="20100" srcRow="611" trgRow="1205" color="EX-dark-orange" />
    <link srcID="9648" trgID="9933" rel="pBp" directed="false" shadow="true" shadowCol="20101" srcRow="1205" trgRow="1199" color="EX-dark-gray-purple" />
    <link srcID="10082" trgID="9648" rel="pBp" directed="false" shadow="true" shadowCol="20102" srcRow="1200" trgRow="1205" color="EX-cyan" />
    <link srcID="9656" trgID="9648" rel="pBp" directed="false" shadow="true" shadowCol="20103" srcRow="1201" trgRow="1205" color="EX-yellow-orange" />
    <link srcID="8975" trgID="9648" rel="pBp" directed="false" shadow="true" shadowCol="20104" srcRow="1202" trgRow="1205" color="EX-pure-blue" />
    <link srcID="9648" trgID="8465" rel="pBp" directed="false" shadow="true" shadowCol="20105" srcRow="1205" trgRow="1203" color="EX-dark-yellow-green" />
    <link srcID="9020" trgID="9648" rel="pBp" directed="false" shadow="true" shadowCol="20106" srcRow="1204" trgRow="1205" color="EX-dark-magenta" />
    <link srcID="9017" trgID="9648" rel="pBp" directed="false" shadow="false" column="13505" shadowCol="20107" srcRow="1206" trgRow="1205" color="EX-dark-green" />
    <link srcID="10157" trgID="9648" rel="pBp" directed="false" shadow="false" column="13506" shadowCol="20108" srcRow="2238" trgRow="1205" color="EX-blue-magenta" />
    <link srcID="8963" trgID="9648" rel="pBp" directed="false" shadow="false" column="13507" shadowCol="20109" srcRow="2294" trgRow="1205" color="EX-yellow-green" />
    <link srcID="9991" trgID="9017" rel="pBp" directed="false" shadow="true" shadowCol="20110" srcRow="174" trgRow="1206" color="EX-magenta" />
    <link srcID="9017" trgID="9649" rel="pBp" directed="false" shadow="true" shadowCol="20111" srcRow="1206" trgRow="175" color="EX-green" />
    <link srcID="9017" trgID="9717" rel="pBp" directed="false" shadow="true" shadowCol="20112" srcRow="1206" trgRow="176" color="EX-yellow" />
    <link srcID="9017" trgID="9721" rel="pBp" directed="false" shadow="true" shadowCol="20113" srcRow="1206" trgRow="177" color="EX-purple" />
    <link srcID="9017" trgID="10082" rel="pBp" directed="false" shadow="true" shadowCol="20114" srcRow="1206" trgRow="1200" color="EX-dark-purple" />
    <link srcID="9017" trgID="9656" rel="pBp" directed="false" shadow="true" shadowCol="20115" srcRow="1206" trgRow="1201" color="EX-dark-red" />
    <link srcID="9017" trgID="8975" rel="pBp" directed="false" shadow="true" shadowCol="20116" srcRow="1206" trgRow="1202" color="EX-pale-green" />
    <link srcID="9017" trgID="8465" rel="pBp" directed="false" shadow="true" shadowCol="20117" srcRow="1206" trgRow="1203" color="EX-pale-blue" />
    <link srcID="9017" trgID="9020" rel="pBp" directed="false" shadow="true" shadowCol="20118" srcRow="1206" trgRow="1204" color="EX-dark-tan" />
    <link srcID="9017" trgID="9648" rel="pBp" directed="false" shadow="true" shadowCol="20119" srcRow="1206" trgRow="1205" color="EX-pale-blue-magenta" />
    <link srcID="9017" trgID="8963" rel="pBp" directed="false" shadow="false" column="13508" shadowCol="20120" srcRow="1206" trgRow="2294" color="EX-pale-yellow orange" />
    <link srcID="9115" trgID="9125" rel="pBp" directed="false" shadow="false" column="13509" shadowCol="20121" srcRow="1207" trgRow="1760" color="EX-medium-magenta" />
    <link srcID="9560" trgID="10361" rel="pBp" directed="false" shadow="false" column="13510" shadowCol="20122" srcRow="1208" trgRow="2145" color="EX-pale-red" />
    <link srcID="10501" trgID="10526" rel="pBp" directed="false" shadow="true" shadowCol="20123" srcRow="227" trgRow="1209" color="EX-pale-cyan" />
    <link srcID="10526" trgID="9162" rel="pBp" directed="false" shadow="true" shadowCol="20124" srcRow="1209" trgRow="411" color="EX-pale-yellow-green" />
    <link srcID="10526" trgID="9112" rel="pBp" directed="false" shadow="false" column="13511" shadowCol="20125" srcRow="1209" trgRow="1350" color="EX-pale-purple" />
    <link srcID="10526" trgID="9011" rel="pBp" directed="false" shadow="false" column="13512" shadowCol="20126" srcRow="1209" trgRow="1481" color="EX-pale-magenta" />
    <link srcID="10526" trgID="9111" rel="pBp" directed="false" shadow="false" column="13513" shadowCol="20127" srcRow="1209" trgRow="1484" color="EX-pale-red-orange" />
    <link srcID="9689" trgID="9686" rel="pBp" directed="false" shadow="true" shadowCol="20128" srcRow="1210" trgRow="178" color="EX-blue" />
    <link srcID="10344" trgID="9689" rel="pBp" directed="false" shadow="false" column="13514" shadowCol="20129" srcRow="2251" trgRow="1210" color="EX-orange" />
    <link srcID="10565" trgID="9446" rel="pBp" directed="false" shadow="true" shadowCol="20130" srcRow="1148" trgRow="1211" color="EX-dark-cyan" />
    <link srcID="9446" trgID="8404" rel="pBp" directed="false" shadow="false" column="13515" shadowCol="20131" srcRow="1211" trgRow="1221" color="EX-red" />
    <link srcID="10476" trgID="9446" rel="pBp" directed="false" shadow="false" column="13516" shadowCol="20132" srcRow="1568" trgRow="1211" color="EX-dark-orange" />
    <link srcID="8481" trgID="9446" rel="pBp" directed="false" shadow="false" column="13517" shadowCol="20133" srcRow="1956" trgRow="1211" color="EX-dark-gray-purple" />
    <link srcID="9545" trgID="8433" rel="pBp" directed="false" shadow="true" shadowCol="20134" srcRow="1212" trgRow="179" color="EX-cyan" />
    <link srcID="9465" trgID="9545" rel="pBp" directed="false" shadow="true" shadowCol="20135" srcRow="435" trgRow="1212" color="EX-yellow-orange" />
    <link srcID="9545" trgID="9776" rel="pBp" directed="false" shadow="true" shadowCol="20136" srcRow="1212" trgRow="545" color="EX-pure-blue" />
    <link srcID="8434" trgID="9545" rel="pBp" directed="false" shadow="true" shadowCol="20137" srcRow="973" trgRow="1212" color="EX-dark-yellow-green" />
    <link srcID="9545" trgID="9610" rel="pBp" directed="false" shadow="false" column="13518" shadowCol="20138" srcRow="1212" trgRow="1705" color="EX-dark-magenta" />
    <link srcID="8852" trgID="8433" rel="pBp" directed="false" shadow="true" shadowCol="20139" srcRow="1213" trgRow="179" color="EX-dark-green" />
    <link srcID="8837" trgID="8852" rel="pBp" directed="false" shadow="true" shadowCol="20140" srcRow="180" trgRow="1213" color="EX-blue-magenta" />
    <link srcID="9486" trgID="8852" rel="pBp" directed="false" shadow="true" shadowCol="20141" srcRow="423" trgRow="1213" color="EX-yellow-green" />
    <link srcID="8852" trgID="8234" rel="pBp" directed="false" shadow="false" column="13519" shadowCol="20142" srcRow="1213" trgRow="1214" color="EX-magenta" />
    <link srcID="8433" trgID="8234" rel="pBp" directed="false" shadow="true" shadowCol="20143" srcRow="179" trgRow="1214" color="EX-green" />
    <link srcID="8837" trgID="8234" rel="pBp" directed="false" shadow="true" shadowCol="20144" srcRow="180" trgRow="1214" color="EX-yellow" />
    <link srcID="9486" trgID="8234" rel="pBp" directed="false" shadow="true" shadowCol="20145" srcRow="423" trgRow="1214" color="EX-purple" />
    <link srcID="8434" trgID="8234" rel="pBp" directed="false" shadow="true" shadowCol="20146" srcRow="973" trgRow="1214" color="EX-dark-purple" />
    <link srcID="8852" trgID="8234" rel="pBp" directed="false" shadow="true" shadowCol="20147" srcRow="1213" trgRow="1214" color="EX-dark-red" />
    <link srcID="8234" trgID="9485" rel="pBp" directed="false" shadow="false" column="13520" shadowCol="20148" srcRow="1214" trgRow="1215" color="EX-pale-green" />
    <link srcID="8433" trgID="9485" rel="pBp" directed="false" shadow="true" shadowCol="20149" srcRow="179" trgRow="1215" color="EX-pale-blue" />
    <link srcID="8837" trgID="9485" rel="pBp" directed="false" shadow="true" shadowCol="20150" srcRow="180" trgRow="1215" color="EX-dark-tan" />
    <link srcID="9486" trgID="9485" rel="pBp" directed="false" shadow="true" shadowCol="20151" srcRow="423" trgRow="1215" color="EX-pale-blue-magenta" />
    <link srcID="8434" trgID="9485" rel="pBp" directed="false" shadow="true" shadowCol="20152" srcRow="973" trgRow="1215" color="EX-pale-yellow orange" />
    <link srcID="8234" trgID="9485" rel="pBp" directed="false" shadow="true" shadowCol="20153" srcRow="1214" trgRow="1215" color="EX-medium-magenta" />
    <link srcID="8837" trgID="8798" rel="pBp" directed="false" shadow="true" shadowCol="20154" srcRow="180" trgRow="1216" color="EX-pale-red" />
    <link srcID="8804" trgID="9087" rel="pBp" directed="false" shadow="true" shadowCol="20155" srcRow="1217" trgRow="233" color="EX-pale-cyan" />
    <link srcID="8804" trgID="8931" rel="pBp" directed="false" shadow="true" shadowCol="20156" srcRow="1217" trgRow="240" color="EX-pale-yellow-green" />
    <link srcID="8804" trgID="9426" rel="pBp" directed="false" shadow="true" shadowCol="20157" srcRow="1217" trgRow="824" color="EX-pale-purple" />
    <link srcID="8804" trgID="9838" rel="pBp" directed="false" shadow="false" column="13521" shadowCol="20158" srcRow="1217" trgRow="1312" color="EX-pale-magenta" />
    <link srcID="8804" trgID="9041" rel="pBp" directed="false" shadow="false" column="13522" shadowCol="20159" srcRow="1217" trgRow="1313" color="EX-pale-red-orange" />
    <link srcID="8804" trgID="9916" rel="pBp" directed="false" shadow="false" column="13523" shadowCol="20160" srcRow="1217" trgRow="1314" color="EX-blue" />
    <link srcID="10111" trgID="8804" rel="pBp" directed="false" shadow="false" column="13524" shadowCol="20161" srcRow="1318" trgRow="1217" color="EX-orange" />
    <link srcID="8804" trgID="9039" rel="pBp" directed="false" shadow="false" column="13525" shadowCol="20162" srcRow="1217" trgRow="1320" color="EX-dark-cyan" />
    <link srcID="8804" trgID="10174" rel="pBp" directed="false" shadow="false" column="13526" shadowCol="20163" srcRow="1217" trgRow="1540" color="EX-red" />
    <link srcID="8621" trgID="9617" rel="pBp" directed="false" shadow="true" shadowCol="20164" srcRow="1218" trgRow="556" color="EX-dark-orange" />
    <link srcID="8621" trgID="8955" rel="pBp" directed="false" shadow="true" shadowCol="20165" srcRow="1218" trgRow="573" color="EX-dark-gray-purple" />
    <link srcID="8621" trgID="8620" rel="pBp" directed="false" shadow="true" shadowCol="20166" srcRow="1218" trgRow="752" color="EX-cyan" />
    <link srcID="8621" trgID="10534" rel="pBp" directed="false" shadow="true" shadowCol="20167" srcRow="1218" trgRow="1089" color="EX-yellow-orange" />
    <link srcID="8621" trgID="9089" rel="pBp" directed="false" shadow="false" column="13527" shadowCol="20168" srcRow="1218" trgRow="2032" color="EX-pure-blue" />
    <link srcID="8296" trgID="10343" rel="pBp" directed="false" shadow="true" shadowCol="20169" srcRow="1219" trgRow="183" color="EX-dark-yellow-green" />
    <link srcID="10054" trgID="8296" rel="pBp" directed="false" shadow="true" shadowCol="20170" srcRow="184" trgRow="1219" color="EX-dark-magenta" />
    <link srcID="8340" trgID="8296" rel="pBp" directed="false" shadow="true" shadowCol="20171" srcRow="751" trgRow="1219" color="EX-dark-green" />
    <link srcID="10341" trgID="8296" rel="pBp" directed="false" shadow="true" shadowCol="20172" srcRow="1078" trgRow="1219" color="EX-blue-magenta" />
    <link srcID="8295" trgID="8296" rel="pBp" directed="false" shadow="false" column="13528" shadowCol="20173" srcRow="1220" trgRow="1219" color="EX-yellow-green" />
    <link srcID="8296" trgID="8404" rel="pBp" directed="false" shadow="false" column="13529" shadowCol="20174" srcRow="1219" trgRow="1221" color="EX-magenta" />
    <link srcID="8304" trgID="8296" rel="pBp" directed="false" shadow="false" column="13530" shadowCol="20175" srcRow="1222" trgRow="1219" color="EX-green" />
    <link srcID="8403" trgID="8296" rel="pBp" directed="false" shadow="false" column="13531" shadowCol="20176" srcRow="1223" trgRow="1219" color="EX-yellow" />
    <link srcID="8295" trgID="10343" rel="pBp" directed="false" shadow="true" shadowCol="20177" srcRow="1220" trgRow="183" color="EX-purple" />
    <link srcID="8295" trgID="10054" rel="pBp" directed="false" shadow="true" shadowCol="20178" srcRow="1220" trgRow="184" color="EX-dark-purple" />
    <link srcID="8340" trgID="8295" rel="pBp" directed="false" shadow="true" shadowCol="20179" srcRow="751" trgRow="1220" color="EX-dark-red" />
    <link srcID="8295" trgID="8296" rel="pBp" directed="false" shadow="true" shadowCol="20180" srcRow="1220" trgRow="1219" color="EX-pale-green" />
    <link srcID="8295" trgID="8404" rel="pBp" directed="false" shadow="false" column="13532" shadowCol="20181" srcRow="1220" trgRow="1221" color="EX-pale-blue" />
    <link srcID="8304" trgID="8295" rel="pBp" directed="false" shadow="false" column="13533" shadowCol="20182" srcRow="1222" trgRow="1220" color="EX-dark-tan" />
    <link srcID="8295" trgID="8403" rel="pBp" directed="false" shadow="false" column="13534" shadowCol="20183" srcRow="1220" trgRow="1223" color="EX-pale-blue-magenta" />
    <link srcID="10343" trgID="8404" rel="pBp" directed="false" shadow="true" shadowCol="20184" srcRow="183" trgRow="1221" color="EX-pale-yellow orange" />
    <link srcID="10054" trgID="8404" rel="pBp" directed="false" shadow="true" shadowCol="20185" srcRow="184" trgRow="1221" color="EX-medium-magenta" />
    <link srcID="8340" trgID="8404" rel="pBp" directed="false" shadow="true" shadowCol="20186" srcRow="751" trgRow="1221" color="EX-pale-red" />
    <link srcID="8748" trgID="8404" rel="pBp" directed="false" shadow="true" shadowCol="20187" srcRow="934" trgRow="1221" color="EX-pale-cyan" />
    <link srcID="9446" trgID="8404" rel="pBp" directed="false" shadow="true" shadowCol="20188" srcRow="1211" trgRow="1221" color="EX-pale-yellow-green" />
    <link srcID="8296" trgID="8404" rel="pBp" directed="false" shadow="true" shadowCol="20189" srcRow="1219" trgRow="1221" color="EX-pale-purple" />
    <link srcID="8295" trgID="8404" rel="pBp" directed="false" shadow="true" shadowCol="20190" srcRow="1220" trgRow="1221" color="EX-pale-magenta" />
    <link srcID="8304" trgID="8404" rel="pBp" directed="false" shadow="false" column="13535" shadowCol="20191" srcRow="1222" trgRow="1221" color="EX-pale-red-orange" />
    <link srcID="8403" trgID="8404" rel="pBp" directed="false" shadow="false" column="13536" shadowCol="20192" srcRow="1223" trgRow="1221" color="EX-blue" />
    <link srcID="10476" trgID="8404" rel="pBp" directed="false" shadow="false" column="13537" shadowCol="20193" srcRow="1568" trgRow="1221" color="EX-orange" />
    <link srcID="8482" trgID="8404" rel="pBp" directed="false" shadow="false" column="13538" shadowCol="20194" srcRow="1688" trgRow="1221" color="EX-dark-cyan" />
    <link srcID="8481" trgID="8404" rel="pBp" directed="false" shadow="false" column="13539" shadowCol="20195" srcRow="1956" trgRow="1221" color="EX-red" />
    <link srcID="8304" trgID="10343" rel="pBp" directed="false" shadow="true" shadowCol="20196" srcRow="1222" trgRow="183" color="EX-dark-orange" />
    <link srcID="8304" trgID="10054" rel="pBp" directed="false" shadow="true" shadowCol="20197" srcRow="1222" trgRow="184" color="EX-dark-gray-purple" />
    <link srcID="10300" trgID="8304" rel="pBp" directed="false" shadow="true" shadowCol="20198" srcRow="710" trgRow="1222" color="EX-cyan" />
    <link srcID="8340" trgID="8304" rel="pBp" directed="false" shadow="true" shadowCol="20199" srcRow="751" trgRow="1222" color="EX-yellow-orange" />
    <link srcID="8304" trgID="8296" rel="pBp" directed="false" shadow="true" shadowCol="20200" srcRow="1222" trgRow="1219" color="EX-pure-blue" />
    <link srcID="8304" trgID="8295" rel="pBp" directed="false" shadow="true" shadowCol="20201" srcRow="1222" trgRow="1220" color="EX-dark-yellow-green" />
    <link srcID="8304" trgID="8404" rel="pBp" directed="false" shadow="true" shadowCol="20202" srcRow="1222" trgRow="1221" color="EX-dark-magenta" />
    <link srcID="8304" trgID="8403" rel="pBp" directed="false" shadow="false" column="13540" shadowCol="20203" srcRow="1222" trgRow="1223" color="EX-dark-green" />
    <link srcID="8403" trgID="10343" rel="pBp" directed="false" shadow="true" shadowCol="20204" srcRow="1223" trgRow="183" color="EX-blue-magenta" />
    <link srcID="10054" trgID="8403" rel="pBp" directed="false" shadow="true" shadowCol="20205" srcRow="184" trgRow="1223" color="EX-yellow-green" />
    <link srcID="8340" trgID="8403" rel="pBp" directed="false" shadow="true" shadowCol="20206" srcRow="751" trgRow="1223" color="EX-magenta" />
    <link srcID="10341" trgID="8403" rel="pBp" directed="false" shadow="true" shadowCol="20207" srcRow="1078" trgRow="1223" color="EX-green" />
    <link srcID="8403" trgID="8296" rel="pBp" directed="false" shadow="true" shadowCol="20208" srcRow="1223" trgRow="1219" color="EX-yellow" />
    <link srcID="8295" trgID="8403" rel="pBp" directed="false" shadow="true" shadowCol="20209" srcRow="1220" trgRow="1223" color="EX-purple" />
    <link srcID="8403" trgID="8404" rel="pBp" directed="false" shadow="true" shadowCol="20210" srcRow="1223" trgRow="1221" color="EX-dark-purple" />
    <link srcID="8304" trgID="8403" rel="pBp" directed="false" shadow="true" shadowCol="20211" srcRow="1222" trgRow="1223" color="EX-dark-red" />
    <link srcID="8635" trgID="10279" rel="pBp" directed="false" shadow="true" shadowCol="20212" srcRow="185" trgRow="1224" color="EX-pale-green" />
    <link srcID="9181" trgID="10279" rel="pBp" directed="false" shadow="true" shadowCol="20213" srcRow="186" trgRow="1224" color="EX-pale-blue" />
    <link srcID="9927" trgID="10279" rel="pBp" directed="false" shadow="true" shadowCol="20214" srcRow="187" trgRow="1224" color="EX-dark-tan" />
    <link srcID="9182" trgID="10279" rel="pBp" directed="false" shadow="true" shadowCol="20215" srcRow="188" trgRow="1224" color="EX-pale-blue-magenta" />
    <link srcID="8636" trgID="10279" rel="pBp" directed="false" shadow="false" column="13541" shadowCol="20216" srcRow="1225" trgRow="1224" color="EX-pale-yellow orange" />
    <link srcID="9013" trgID="10279" rel="pBp" directed="false" shadow="false" column="13542" shadowCol="20217" srcRow="1999" trgRow="1224" color="EX-medium-magenta" />
    <link srcID="8635" trgID="8636" rel="pBp" directed="false" shadow="true" shadowCol="20218" srcRow="185" trgRow="1225" color="EX-pale-red" />
    <link srcID="9181" trgID="8636" rel="pBp" directed="false" shadow="true" shadowCol="20219" srcRow="186" trgRow="1225" color="EX-pale-cyan" />
    <link srcID="9927" trgID="8636" rel="pBp" directed="false" shadow="true" shadowCol="20220" srcRow="187" trgRow="1225" color="EX-pale-yellow-green" />
    <link srcID="9182" trgID="8636" rel="pBp" directed="false" shadow="true" shadowCol="20221" srcRow="188" trgRow="1225" color="EX-pale-purple" />
    <link srcID="8636" trgID="10279" rel="pBp" directed="false" shadow="true" shadowCol="20222" srcRow="1225" trgRow="1224" color="EX-pale-magenta" />
    <link srcID="8519" trgID="9399" rel="pBp" directed="false" shadow="true" shadowCol="20223" srcRow="1226" trgRow="224" color="EX-pale-red-orange" />
    <link srcID="8372" trgID="8519" rel="pBp" directed="false" shadow="true" shadowCol="20224" srcRow="899" trgRow="1226" color="EX-blue" />
    <link srcID="8519" trgID="8473" rel="pBp" directed="false" shadow="true" shadowCol="20225" srcRow="1226" trgRow="902" color="EX-orange" />
    <link srcID="8519" trgID="8964" rel="pBp" directed="false" shadow="true" shadowCol="20226" srcRow="1226" trgRow="913" color="EX-dark-cyan" />
    <link srcID="8519" trgID="9472" rel="pBp" directed="false" shadow="false" column="13543" shadowCol="20227" srcRow="1226" trgRow="1560" color="EX-red" />
    <link srcID="8519" trgID="8373" rel="pBp" directed="false" shadow="false" column="13544" shadowCol="20228" srcRow="1226" trgRow="1620" color="EX-dark-orange" />
    <link srcID="8519" trgID="9584" rel="pBp" directed="false" shadow="false" column="13545" shadowCol="20229" srcRow="1226" trgRow="2233" color="EX-dark-gray-purple" />
    <link srcID="8464" trgID="8519" rel="pBp" directed="false" shadow="false" column="13546" shadowCol="20230" srcRow="2254" trgRow="1226" color="EX-cyan" />
    <link srcID="10266" trgID="8519" rel="pBp" directed="false" shadow="false" column="13547" shadowCol="20231" srcRow="2273" trgRow="1226" color="EX-yellow-orange" />
    <link srcID="9139" trgID="8519" rel="pBp" directed="false" shadow="false" column="13548" shadowCol="20232" srcRow="2287" trgRow="1226" color="EX-pure-blue" />
    <link srcID="8963" trgID="8519" rel="pBp" directed="false" shadow="false" column="13549" shadowCol="20233" srcRow="2294" trgRow="1226" color="EX-dark-yellow-green" />
    <link srcID="8519" trgID="8486" rel="pBp" directed="false" shadow="false" column="13550" shadowCol="20234" srcRow="1226" trgRow="2361" color="EX-dark-magenta" />
    <link srcID="10499" trgID="10498" rel="pBp" directed="false" shadow="false" column="13551" shadowCol="20235" srcRow="1311" trgRow="1227" color="EX-dark-green" />
    <link srcID="8686" trgID="8685" rel="pBp" directed="false" shadow="true" shadowCol="20236" srcRow="1228" trgRow="189" color="EX-blue-magenta" />
    <link srcID="8685" trgID="9587" rel="pBp" directed="false" shadow="true" shadowCol="20237" srcRow="189" trgRow="1229" color="EX-yellow-green" />
    <link srcID="8763" trgID="8807" rel="pBp" directed="false" shadow="false" column="13552" shadowCol="20238" srcRow="1230" trgRow="1374" color="EX-magenta" />
    <link srcID="8763" trgID="8785" rel="pBp" directed="false" shadow="false" column="13553" shadowCol="20239" srcRow="1230" trgRow="1375" color="EX-green" />
    <link srcID="8405" trgID="8763" rel="pBp" directed="false" shadow="false" column="13554" shadowCol="20240" srcRow="2184" trgRow="1230" color="EX-yellow" />
    <link srcID="9659" trgID="9590" rel="pBp" directed="false" shadow="false" column="13555" shadowCol="20241" srcRow="1231" trgRow="1668" color="EX-purple" />
    <link srcID="8242" trgID="9163" rel="pBp" directed="false" shadow="false" column="13556" shadowCol="20242" srcRow="1579" trgRow="1232" color="EX-dark-purple" />
    <link srcID="8732" trgID="8538" rel="pBp" directed="false" shadow="true" shadowCol="20243" srcRow="191" trgRow="1233" color="EX-dark-red" />
    <link srcID="8538" trgID="9664" rel="pBp" directed="false" shadow="true" shadowCol="20244" srcRow="1233" trgRow="192" color="EX-pale-green" />
    <link srcID="8538" trgID="9667" rel="pBp" directed="false" shadow="true" shadowCol="20245" srcRow="1233" trgRow="193" color="EX-pale-blue" />
    <link srcID="10084" trgID="8538" rel="pBp" directed="false" shadow="false" column="13557" shadowCol="20246" srcRow="1234" trgRow="1233" color="EX-dark-tan" />
    <link srcID="8538" trgID="10252" rel="pBp" directed="false" shadow="false" column="13558" shadowCol="20247" srcRow="1233" trgRow="1235" color="EX-pale-blue-magenta" />
    <link srcID="8538" trgID="8822" rel="pBp" directed="false" shadow="false" column="13559" shadowCol="20248" srcRow="1233" trgRow="1236" color="EX-pale-yellow orange" />
    <link srcID="8732" trgID="10084" rel="pBp" directed="false" shadow="true" shadowCol="20249" srcRow="191" trgRow="1234" color="EX-medium-magenta" />
    <link srcID="10084" trgID="9664" rel="pBp" directed="false" shadow="true" shadowCol="20250" srcRow="1234" trgRow="192" color="EX-pale-red" />
    <link srcID="10084" trgID="9667" rel="pBp" directed="false" shadow="true" shadowCol="20251" srcRow="1234" trgRow="193" color="EX-pale-cyan" />
    <link srcID="10084" trgID="8538" rel="pBp" directed="false" shadow="true" shadowCol="20252" srcRow="1234" trgRow="1233" color="EX-pale-yellow-green" />
    <link srcID="10084" trgID="10252" rel="pBp" directed="false" shadow="false" column="13560" shadowCol="20253" srcRow="1234" trgRow="1235" color="EX-pale-purple" />
    <link srcID="10084" trgID="8822" rel="pBp" directed="false" shadow="false" column="13561" shadowCol="20254" srcRow="1234" trgRow="1236" color="EX-pale-magenta" />
    <link srcID="8732" trgID="10252" rel="pBp" directed="false" shadow="true" shadowCol="20255" srcRow="191" trgRow="1235" color="EX-pale-red-orange" />
    <link srcID="10252" trgID="9664" rel="pBp" directed="false" shadow="true" shadowCol="20256" srcRow="1235" trgRow="192" color="EX-blue" />
    <link srcID="10252" trgID="9667" rel="pBp" directed="false" shadow="true" shadowCol="20257" srcRow="1235" trgRow="193" color="EX-orange" />
    <link srcID="10251" trgID="10252" rel="pBp" directed="false" shadow="true" shadowCol="20258" srcRow="194" trgRow="1235" color="EX-dark-cyan" />
    <link srcID="9719" trgID="10252" rel="pBp" directed="false" shadow="true" shadowCol="20259" srcRow="1103" trgRow="1235" color="EX-red" />
    <link srcID="8538" trgID="10252" rel="pBp" directed="false" shadow="true" shadowCol="20260" srcRow="1233" trgRow="1235" color="EX-dark-orange" />
    <link srcID="10084" trgID="10252" rel="pBp" directed="false" shadow="true" shadowCol="20261" srcRow="1234" trgRow="1235" color="EX-dark-gray-purple" />
    <link srcID="10252" trgID="8822" rel="pBp" directed="false" shadow="false" column="13562" shadowCol="20262" srcRow="1235" trgRow="1236" color="EX-cyan" />
    <link srcID="8732" trgID="8822" rel="pBp" directed="false" shadow="true" shadowCol="20263" srcRow="191" trgRow="1236" color="EX-yellow-orange" />
    <link srcID="8822" trgID="9664" rel="pBp" directed="false" shadow="true" shadowCol="20264" srcRow="1236" trgRow="192" color="EX-pure-blue" />
    <link srcID="8822" trgID="9667" rel="pBp" directed="false" shadow="true" shadowCol="20265" srcRow="1236" trgRow="193" color="EX-dark-yellow-green" />
    <link srcID="10251" trgID="8822" rel="pBp" directed="false" shadow="true" shadowCol="20266" srcRow="194" trgRow="1236" color="EX-dark-magenta" />
    <link srcID="8538" trgID="8822" rel="pBp" directed="false" shadow="true" shadowCol="20267" srcRow="1233" trgRow="1236" color="EX-dark-green" />
    <link srcID="10084" trgID="8822" rel="pBp" directed="false" shadow="true" shadowCol="20268" srcRow="1234" trgRow="1236" color="EX-blue-magenta" />
    <link srcID="10252" trgID="8822" rel="pBp" directed="false" shadow="true" shadowCol="20269" srcRow="1235" trgRow="1236" color="EX-yellow-green" />
    <link srcID="8961" trgID="8539" rel="pBp" directed="false" shadow="true" shadowCol="20270" srcRow="1237" trgRow="195" color="EX-magenta" />
    <link srcID="8961" trgID="8929" rel="pBp" directed="false" shadow="true" shadowCol="20271" srcRow="1237" trgRow="196" color="EX-green" />
    <link srcID="8961" trgID="10286" rel="pBp" directed="false" shadow="true" shadowCol="20272" srcRow="1237" trgRow="197" color="EX-yellow" />
    <link srcID="8961" trgID="8223" rel="pBp" directed="false" shadow="true" shadowCol="20273" srcRow="1237" trgRow="282" color="EX-purple" />
    <link srcID="8961" trgID="8537" rel="pBp" directed="false" shadow="true" shadowCol="20274" srcRow="1237" trgRow="700" color="EX-dark-purple" />
    <link srcID="8961" trgID="8608" rel="pBp" directed="false" shadow="true" shadowCol="20275" srcRow="1237" trgRow="720" color="EX-dark-red" />
    <link srcID="8961" trgID="10285" rel="pBp" directed="false" shadow="true" shadowCol="20276" srcRow="1237" trgRow="945" color="EX-pale-green" />
    <link srcID="8961" trgID="9516" rel="pBp" directed="false" shadow="false" column="13563" shadowCol="20277" srcRow="1237" trgRow="1238" color="EX-pale-blue" />
    <link srcID="8961" trgID="8836" rel="pBp" directed="false" shadow="false" column="13564" shadowCol="20278" srcRow="1237" trgRow="1239" color="EX-dark-tan" />
    <link srcID="8961" trgID="9135" rel="pBp" directed="false" shadow="false" column="13565" shadowCol="20279" srcRow="1237" trgRow="1240" color="EX-pale-blue-magenta" />
    <link srcID="8961" trgID="9535" rel="pBp" directed="false" shadow="false" column="13566" shadowCol="20280" srcRow="1237" trgRow="1241" color="EX-pale-yellow orange" />
    <link srcID="8961" trgID="9855" rel="pBp" directed="false" shadow="false" column="13567" shadowCol="20281" srcRow="1237" trgRow="1365" color="EX-medium-magenta" />
    <link srcID="9516" trgID="8539" rel="pBp" directed="false" shadow="true" shadowCol="20282" srcRow="1238" trgRow="195" color="EX-pale-red" />
    <link srcID="9516" trgID="10286" rel="pBp" directed="false" shadow="true" shadowCol="20283" srcRow="1238" trgRow="197" color="EX-pale-cyan" />
    <link srcID="9516" trgID="8537" rel="pBp" directed="false" shadow="true" shadowCol="20284" srcRow="1238" trgRow="700" color="EX-pale-yellow-green" />
    <link srcID="8608" trgID="9516" rel="pBp" directed="false" shadow="true" shadowCol="20285" srcRow="720" trgRow="1238" color="EX-pale-purple" />
    <link srcID="9516" trgID="10285" rel="pBp" directed="false" shadow="true" shadowCol="20286" srcRow="1238" trgRow="945" color="EX-pale-magenta" />
    <link srcID="8961" trgID="9516" rel="pBp" directed="false" shadow="true" shadowCol="20287" srcRow="1237" trgRow="1238" color="EX-pale-red-orange" />
    <link srcID="9516" trgID="8836" rel="pBp" directed="false" shadow="false" column="13568" shadowCol="20288" srcRow="1238" trgRow="1239" color="EX-blue" />
    <link srcID="9516" trgID="9135" rel="pBp" directed="false" shadow="false" column="13569" shadowCol="20289" srcRow="1238" trgRow="1240" color="EX-orange" />
    <link srcID="9516" trgID="9535" rel="pBp" directed="false" shadow="false" column="13570" shadowCol="20290" srcRow="1238" trgRow="1241" color="EX-dark-cyan" />
    <link srcID="8836" trgID="8539" rel="pBp" directed="false" shadow="true" shadowCol="20291" srcRow="1239" trgRow="195" color="EX-red" />
    <link srcID="8836" trgID="10286" rel="pBp" directed="false" shadow="true" shadowCol="20292" srcRow="1239" trgRow="197" color="EX-dark-orange" />
    <link srcID="8836" trgID="8537" rel="pBp" directed="false" shadow="true" shadowCol="20293" srcRow="1239" trgRow="700" color="EX-dark-gray-purple" />
    <link srcID="8608" trgID="8836" rel="pBp" directed="false" shadow="true" shadowCol="20294" srcRow="720" trgRow="1239" color="EX-cyan" />
    <link srcID="10285" trgID="8836" rel="pBp" directed="false" shadow="true" shadowCol="20295" srcRow="945" trgRow="1239" color="EX-yellow-orange" />
    <link srcID="8961" trgID="8836" rel="pBp" directed="false" shadow="true" shadowCol="20296" srcRow="1237" trgRow="1239" color="EX-pure-blue" />
    <link srcID="9516" trgID="8836" rel="pBp" directed="false" shadow="true" shadowCol="20297" srcRow="1238" trgRow="1239" color="EX-dark-yellow-green" />
    <link srcID="8836" trgID="9135" rel="pBp" directed="false" shadow="false" column="13571" shadowCol="20298" srcRow="1239" trgRow="1240" color="EX-dark-magenta" />
    <link srcID="9135" trgID="8539" rel="pBp" directed="false" shadow="true" shadowCol="20299" srcRow="1240" trgRow="195" color="EX-dark-green" />
    <link srcID="8929" trgID="9135" rel="pBp" directed="false" shadow="true" shadowCol="20300" srcRow="196" trgRow="1240" color="EX-blue-magenta" />
    <link srcID="9135" trgID="10286" rel="pBp" directed="false" shadow="true" shadowCol="20301" srcRow="1240" trgRow="197" color="EX-yellow-green" />
    <link srcID="9135" trgID="8537" rel="pBp" directed="false" shadow="true" shadowCol="20302" srcRow="1240" trgRow="700" color="EX-magenta" />
    <link srcID="8608" trgID="9135" rel="pBp" directed="false" shadow="true" shadowCol="20303" srcRow="720" trgRow="1240" color="EX-green" />
    <link srcID="10285" trgID="9135" rel="pBp" directed="false" shadow="true" shadowCol="20304" srcRow="945" trgRow="1240" color="EX-yellow" />
    <link srcID="8961" trgID="9135" rel="pBp" directed="false" shadow="true" shadowCol="20305" srcRow="1237" trgRow="1240" color="EX-purple" />
    <link srcID="9516" trgID="9135" rel="pBp" directed="false" shadow="true" shadowCol="20306" srcRow="1238" trgRow="1240" color="EX-dark-purple" />
    <link srcID="8836" trgID="9135" rel="pBp" directed="false" shadow="true" shadowCol="20307" srcRow="1239" trgRow="1240" color="EX-dark-red" />
    <link srcID="9135" trgID="9535" rel="pBp" directed="false" shadow="false" column="13572" shadowCol="20308" srcRow="1240" trgRow="1241" color="EX-pale-green" />
    <link srcID="8539" trgID="9535" rel="pBp" directed="false" shadow="true" shadowCol="20309" srcRow="195" trgRow="1241" color="EX-pale-blue" />
    <link srcID="8929" trgID="9535" rel="pBp" directed="false" shadow="true" shadowCol="20310" srcRow="196" trgRow="1241" color="EX-dark-tan" />
    <link srcID="10286" trgID="9535" rel="pBp" directed="false" shadow="true" shadowCol="20311" srcRow="197" trgRow="1241" color="EX-pale-blue-magenta" />
    <link srcID="8537" trgID="9535" rel="pBp" directed="false" shadow="true" shadowCol="20312" srcRow="700" trgRow="1241" color="EX-pale-yellow orange" />
    <link srcID="8608" trgID="9535" rel="pBp" directed="false" shadow="true" shadowCol="20313" srcRow="720" trgRow="1241" color="EX-medium-magenta" />
    <link srcID="10285" trgID="9535" rel="pBp" directed="false" shadow="true" shadowCol="20314" srcRow="945" trgRow="1241" color="EX-pale-red" />
    <link srcID="8961" trgID="9535" rel="pBp" directed="false" shadow="true" shadowCol="20315" srcRow="1237" trgRow="1241" color="EX-pale-cyan" />
    <link srcID="9516" trgID="9535" rel="pBp" directed="false" shadow="true" shadowCol="20316" srcRow="1238" trgRow="1241" color="EX-pale-yellow-green" />
    <link srcID="9135" trgID="9535" rel="pBp" directed="false" shadow="true" shadowCol="20317" srcRow="1240" trgRow="1241" color="EX-pale-purple" />
    <link srcID="8496" trgID="9396" rel="pBp" directed="false" shadow="false" column="13573" shadowCol="20318" srcRow="1793" trgRow="1242" color="EX-pale-magenta" />
    <link srcID="8505" trgID="9396" rel="pBp" directed="false" shadow="false" column="13574" shadowCol="20319" srcRow="1868" trgRow="1242" color="EX-pale-red-orange" />
    <link srcID="8971" trgID="9396" rel="pBp" directed="false" shadow="false" column="13575" shadowCol="20320" srcRow="2125" trgRow="1242" color="EX-blue" />
    <link srcID="8743" trgID="9738" rel="pBp" directed="false" shadow="true" shadowCol="20321" srcRow="1243" trgRow="264" color="EX-orange" />
    <link srcID="8743" trgID="8742" rel="pBp" directed="false" shadow="false" column="13576" shadowCol="20322" srcRow="1243" trgRow="2103" color="EX-dark-cyan" />
    <link srcID="10415" trgID="9384" rel="pBp" directed="false" shadow="true" shadowCol="20323" srcRow="1244" trgRow="198" color="EX-red" />
    <link srcID="10512" trgID="10415" rel="pBp" directed="false" shadow="true" shadowCol="20324" srcRow="626" trgRow="1244" color="EX-dark-orange" />
    <link srcID="10415" trgID="8312" rel="pBp" directed="false" shadow="false" column="13577" shadowCol="20325" srcRow="1244" trgRow="1643" color="EX-dark-gray-purple" />
    <link srcID="9390" trgID="9384" rel="pBp" directed="false" shadow="true" shadowCol="20326" srcRow="1245" trgRow="198" color="EX-cyan" />
    <link srcID="9203" trgID="9204" rel="pBp" directed="false" shadow="true" shadowCol="20327" srcRow="1246" trgRow="199" color="EX-yellow-orange" />
    <link srcID="9203" trgID="8376" rel="pBp" directed="false" shadow="true" shadowCol="20328" srcRow="1246" trgRow="263" color="EX-pure-blue" />
    <link srcID="9203" trgID="10121" rel="pBp" directed="false" shadow="true" shadowCol="20329" srcRow="1246" trgRow="359" color="EX-dark-yellow-green" />
    <link srcID="9203" trgID="9821" rel="pBp" directed="false" shadow="true" shadowCol="20330" srcRow="1246" trgRow="813" color="EX-dark-magenta" />
    <link srcID="10341" trgID="9203" rel="pBp" directed="false" shadow="true" shadowCol="20331" srcRow="1078" trgRow="1246" color="EX-dark-green" />
    <link srcID="9203" trgID="9585" rel="pBp" directed="false" shadow="true" shadowCol="20332" srcRow="1246" trgRow="1161" color="EX-blue-magenta" />
    <link srcID="8967" trgID="9203" rel="pBp" directed="false" shadow="false" column="13578" shadowCol="20333" srcRow="1308" trgRow="1246" color="EX-yellow-green" />
    <link srcID="9203" trgID="8375" rel="pBp" directed="false" shadow="false" column="13579" shadowCol="20334" srcRow="1246" trgRow="1349" color="EX-magenta" />
    <link srcID="9203" trgID="9413" rel="pBp" directed="false" shadow="false" column="13580" shadowCol="20335" srcRow="1246" trgRow="1745" color="EX-green" />
    <link srcID="9203" trgID="10048" rel="pBp" directed="false" shadow="false" column="13581" shadowCol="20336" srcRow="1246" trgRow="1991" color="EX-yellow" />
    <link srcID="9896" trgID="9629" rel="pBp" directed="false" shadow="false" column="13582" shadowCol="20337" srcRow="1247" trgRow="2371" color="EX-purple" />
    <link srcID="9666" trgID="9366" rel="pBp" directed="false" shadow="false" column="13583" shadowCol="20338" srcRow="1248" trgRow="1421" color="EX-dark-purple" />
    <link srcID="9895" trgID="9894" rel="pBp" directed="false" shadow="true" shadowCol="20339" srcRow="961" trgRow="1249" color="EX-dark-red" />
    <link srcID="10141" trgID="10330" rel="pBp" directed="false" shadow="true" shadowCol="20340" srcRow="201" trgRow="1250" color="EX-pale-green" />
    <link srcID="10330" trgID="10438" rel="pBp" directed="false" shadow="true" shadowCol="20341" srcRow="1250" trgRow="410" color="EX-pale-blue" />
    <link srcID="10330" trgID="9202" rel="pBp" directed="false" shadow="true" shadowCol="20342" srcRow="1250" trgRow="635" color="EX-dark-tan" />
    <link srcID="10330" trgID="9231" rel="pBp" directed="false" shadow="true" shadowCol="20343" srcRow="1250" trgRow="718" color="EX-pale-blue-magenta" />
    <link srcID="10421" trgID="10330" rel="pBp" directed="false" shadow="true" shadowCol="20344" srcRow="723" trgRow="1250" color="EX-pale-yellow orange" />
    <link srcID="10330" trgID="9230" rel="pBp" directed="false" shadow="true" shadowCol="20345" srcRow="1250" trgRow="724" color="EX-medium-magenta" />
    <link srcID="10330" trgID="9346" rel="pBp" directed="false" shadow="true" shadowCol="20346" srcRow="1250" trgRow="825" color="EX-pale-red" />
    <link srcID="10330" trgID="10332" rel="pBp" directed="false" shadow="true" shadowCol="20347" srcRow="1250" trgRow="827" color="EX-pale-cyan" />
    <link srcID="10330" trgID="9321" rel="pBp" directed="false" shadow="true" shadowCol="20348" srcRow="1250" trgRow="829" color="EX-pale-yellow-green" />
    <link srcID="10330" trgID="9315" rel="pBp" directed="false" shadow="true" shadowCol="20349" srcRow="1250" trgRow="839" color="EX-pale-purple" />
    <link srcID="10330" trgID="9051" rel="pBp" directed="false" shadow="true" shadowCol="20350" srcRow="1250" trgRow="840" color="EX-pale-magenta" />
    <link srcID="10330" trgID="10298" rel="pBp" directed="false" shadow="true" shadowCol="20351" srcRow="1250" trgRow="876" color="EX-pale-red-orange" />
    <link srcID="10330" trgID="9344" rel="pBp" directed="false" shadow="true" shadowCol="20352" srcRow="1250" trgRow="1128" color="EX-blue" />
    <link srcID="10330" trgID="10254" rel="pBp" directed="false" shadow="true" shadowCol="20353" srcRow="1250" trgRow="1129" color="EX-orange" />
    <link srcID="10330" trgID="8512" rel="pBp" directed="false" shadow="true" shadowCol="20354" srcRow="1250" trgRow="1130" color="EX-dark-cyan" />
    <link srcID="10330" trgID="8511" rel="pBp" directed="false" shadow="false" column="13584" shadowCol="20355" srcRow="1250" trgRow="2085" color="EX-red" />
    <link srcID="9662" trgID="10330" rel="pBp" directed="false" shadow="false" column="13585" shadowCol="20356" srcRow="2150" trgRow="1250" color="EX-dark-orange" />
    <link srcID="9320" trgID="10330" rel="pBp" directed="false" shadow="false" column="13586" shadowCol="20357" srcRow="2232" trgRow="1250" color="EX-dark-gray-purple" />
    <link srcID="10330" trgID="8617" rel="pBp" directed="false" shadow="false" column="13587" shadowCol="20358" srcRow="1250" trgRow="2257" color="EX-cyan" />
    <link srcID="10330" trgID="9658" rel="pBp" directed="false" shadow="false" column="13588" shadowCol="20359" srcRow="1250" trgRow="2260" color="EX-yellow-orange" />
    <link srcID="10330" trgID="8629" rel="pBp" directed="false" shadow="false" column="13589" shadowCol="20360" srcRow="1250" trgRow="2279" color="EX-pure-blue" />
    <link srcID="10330" trgID="9053" rel="pBp" directed="false" shadow="false" column="13590" shadowCol="20361" srcRow="1250" trgRow="2284" color="EX-dark-yellow-green" />
    <link srcID="10330" trgID="10366" rel="pBp" directed="false" shadow="false" column="13591" shadowCol="20362" srcRow="1250" trgRow="2336" color="EX-dark-magenta" />
    <link srcID="10437" trgID="10330" rel="pBp" directed="false" shadow="false" column="13592" shadowCol="20363" srcRow="2345" trgRow="1250" color="EX-dark-green" />
    <link srcID="10330" trgID="10253" rel="pBp" directed="false" shadow="false" column="13593" shadowCol="20364" srcRow="1250" trgRow="2373" color="EX-blue-magenta" />
    <link srcID="9913" trgID="9887" rel="pBp" directed="false" shadow="true" shadowCol="20365" srcRow="1251" trgRow="738" color="EX-yellow-green" />
    <link srcID="9108" trgID="9913" rel="pBp" directed="false" shadow="true" shadowCol="20366" srcRow="947" trgRow="1251" color="EX-magenta" />
    <link srcID="9394" trgID="9913" rel="pBp" directed="false" shadow="false" column="13594" shadowCol="20367" srcRow="1355" trgRow="1251" color="EX-green" />
    <link srcID="9913" trgID="9393" rel="pBp" directed="false" shadow="false" column="13595" shadowCol="20368" srcRow="1251" trgRow="2364" color="EX-yellow" />
    <link srcID="10504" trgID="10515" rel="pBp" directed="false" shadow="true" shadowCol="20369" srcRow="202" trgRow="1252" color="EX-purple" />
    <link srcID="10557" trgID="10566" rel="pBp" directed="false" shadow="true" shadowCol="20370" srcRow="204" trgRow="1253" color="EX-dark-purple" />
    <link srcID="10566" trgID="9180" rel="pBp" directed="false" shadow="true" shadowCol="20371" srcRow="1253" trgRow="509" color="EX-dark-red" />
    <link srcID="10566" trgID="8217" rel="pBp" directed="false" shadow="false" column="13596" shadowCol="20372" srcRow="1253" trgRow="1798" color="EX-pale-green" />
    <link srcID="10557" trgID="8982" rel="pBp" directed="false" shadow="true" shadowCol="20373" srcRow="204" trgRow="1254" color="EX-pale-blue" />
    <link srcID="8985" trgID="8982" rel="pBp" directed="false" shadow="true" shadowCol="20374" srcRow="424" trgRow="1254" color="EX-dark-tan" />
    <link srcID="10344" trgID="8982" rel="pBp" directed="false" shadow="false" column="13597" shadowCol="20375" srcRow="2251" trgRow="1254" color="EX-pale-blue-magenta" />
    <link srcID="10550" trgID="10548" rel="pBp" directed="false" shadow="true" shadowCol="20376" srcRow="1255" trgRow="205" color="EX-pale-yellow orange" />
    <link srcID="9286" trgID="9387" rel="pBp" directed="false" shadow="true" shadowCol="20377" srcRow="206" trgRow="1256" color="EX-medium-magenta" />
    <link srcID="9387" trgID="8818" rel="pBp" directed="false" shadow="true" shadowCol="20378" srcRow="1256" trgRow="425" color="EX-pale-red" />
    <link srcID="8436" trgID="9387" rel="pBp" directed="false" shadow="true" shadowCol="20379" srcRow="952" trgRow="1256" color="EX-pale-cyan" />
    <link srcID="9146" trgID="9387" rel="pBp" directed="false" shadow="false" column="13598" shadowCol="20380" srcRow="1258" trgRow="1256" color="EX-pale-yellow-green" />
    <link srcID="8397" trgID="9387" rel="pBp" directed="false" shadow="false" column="13599" shadowCol="20381" srcRow="1259" trgRow="1256" color="EX-pale-purple" />
    <link srcID="9337" trgID="9387" rel="pBp" directed="false" shadow="false" column="13600" shadowCol="20382" srcRow="1488" trgRow="1256" color="EX-pale-magenta" />
    <link srcID="9562" trgID="9286" rel="pBp" directed="false" shadow="true" shadowCol="20383" srcRow="1257" trgRow="206" color="EX-pale-red-orange" />
    <link srcID="8682" trgID="9562" rel="pBp" directed="false" shadow="true" shadowCol="20384" srcRow="207" trgRow="1257" color="EX-blue" />
    <link srcID="9429" trgID="9562" rel="pBp" directed="false" shadow="true" shadowCol="20385" srcRow="273" trgRow="1257" color="EX-orange" />
    <link srcID="9562" trgID="8818" rel="pBp" directed="false" shadow="true" shadowCol="20386" srcRow="1257" trgRow="425" color="EX-dark-cyan" />
    <link srcID="9562" trgID="9285" rel="pBp" directed="false" shadow="true" shadowCol="20387" srcRow="1257" trgRow="569" color="EX-red" />
    <link srcID="9562" trgID="9279" rel="pBp" directed="false" shadow="true" shadowCol="20388" srcRow="1257" trgRow="747" color="EX-dark-orange" />
    <link srcID="9562" trgID="9426" rel="pBp" directed="false" shadow="true" shadowCol="20389" srcRow="1257" trgRow="824" color="EX-dark-gray-purple" />
    <link srcID="9562" trgID="9915" rel="pBp" directed="false" shadow="true" shadowCol="20390" srcRow="1257" trgRow="936" color="EX-cyan" />
    <link srcID="9562" trgID="9917" rel="pBp" directed="false" shadow="false" column="13601" shadowCol="20391" srcRow="1257" trgRow="1260" color="EX-yellow-orange" />
    <link srcID="9562" trgID="8832" rel="pBp" directed="false" shadow="false" column="13602" shadowCol="20392" srcRow="1257" trgRow="1606" color="EX-pure-blue" />
    <link srcID="9562" trgID="10536" rel="pBp" directed="false" shadow="false" column="13603" shadowCol="20393" srcRow="1257" trgRow="1664" color="EX-dark-yellow-green" />
    <link srcID="9562" trgID="10533" rel="pBp" directed="false" shadow="false" column="13604" shadowCol="20394" srcRow="1257" trgRow="1787" color="EX-dark-magenta" />
    <link srcID="9562" trgID="10166" rel="pBp" directed="false" shadow="false" column="13605" shadowCol="20395" srcRow="1257" trgRow="1970" color="EX-dark-green" />
    <link srcID="9562" trgID="9434" rel="pBp" directed="false" shadow="false" column="13606" shadowCol="20396" srcRow="1257" trgRow="1978" color="EX-blue-magenta" />
    <link srcID="9146" trgID="9286" rel="pBp" directed="false" shadow="true" shadowCol="20397" srcRow="1258" trgRow="206" color="EX-yellow-green" />
    <link srcID="9146" trgID="8818" rel="pBp" directed="false" shadow="true" shadowCol="20398" srcRow="1258" trgRow="425" color="EX-magenta" />
    <link srcID="9146" trgID="8436" rel="pBp" directed="false" shadow="true" shadowCol="20399" srcRow="1258" trgRow="952" color="EX-green" />
    <link srcID="9146" trgID="9387" rel="pBp" directed="false" shadow="true" shadowCol="20400" srcRow="1258" trgRow="1256" color="EX-yellow" />
    <link srcID="9146" trgID="8397" rel="pBp" directed="false" shadow="false" column="13607" shadowCol="20401" srcRow="1258" trgRow="1259" color="EX-purple" />
    <link srcID="9146" trgID="9337" rel="pBp" directed="false" shadow="false" column="13608" shadowCol="20402" srcRow="1258" trgRow="1488" color="EX-dark-purple" />
    <link srcID="9286" trgID="8397" rel="pBp" directed="false" shadow="true" shadowCol="20403" srcRow="206" trgRow="1259" color="EX-dark-red" />
    <link srcID="8397" trgID="8818" rel="pBp" directed="false" shadow="true" shadowCol="20404" srcRow="1259" trgRow="425" color="EX-pale-green" />
    <link srcID="8400" trgID="8397" rel="pBp" directed="false" shadow="true" shadowCol="20405" srcRow="589" trgRow="1259" color="EX-pale-blue" />
    <link srcID="8436" trgID="8397" rel="pBp" directed="false" shadow="true" shadowCol="20406" srcRow="952" trgRow="1259" color="EX-dark-tan" />
    <link srcID="8397" trgID="9387" rel="pBp" directed="false" shadow="true" shadowCol="20407" srcRow="1259" trgRow="1256" color="EX-pale-blue-magenta" />
    <link srcID="9146" trgID="8397" rel="pBp" directed="false" shadow="true" shadowCol="20408" srcRow="1258" trgRow="1259" color="EX-pale-yellow orange" />
    <link srcID="9286" trgID="9917" rel="pBp" directed="false" shadow="true" shadowCol="20409" srcRow="206" trgRow="1260" color="EX-medium-magenta" />
    <link srcID="8682" trgID="9917" rel="pBp" directed="false" shadow="true" shadowCol="20410" srcRow="207" trgRow="1260" color="EX-pale-red" />
    <link srcID="9285" trgID="9917" rel="pBp" directed="false" shadow="true" shadowCol="20411" srcRow="569" trgRow="1260" color="EX-pale-cyan" />
    <link srcID="9562" trgID="9917" rel="pBp" directed="false" shadow="true" shadowCol="20412" srcRow="1257" trgRow="1260" color="EX-pale-yellow-green" />
    <link srcID="8682" trgID="8226" rel="pBp" directed="false" shadow="true" shadowCol="20413" srcRow="207" trgRow="1261" color="EX-pale-purple" />
    <link srcID="9921" trgID="10042" rel="pBp" directed="false" shadow="true" shadowCol="20414" srcRow="1262" trgRow="208" color="EX-pale-magenta" />
    <link srcID="9921" trgID="8931" rel="pBp" directed="false" shadow="true" shadowCol="20415" srcRow="1262" trgRow="240" color="EX-pale-red-orange" />
    <link srcID="10042" trgID="8644" rel="pBp" directed="false" shadow="true" shadowCol="20416" srcRow="208" trgRow="1263" color="EX-blue" />
    <link srcID="9402" trgID="8644" rel="pBp" directed="false" shadow="true" shadowCol="20417" srcRow="730" trgRow="1263" color="EX-orange" />
    <link srcID="8993" trgID="9715" rel="pBp" directed="false" shadow="true" shadowCol="20418" srcRow="1264" trgRow="209" color="EX-dark-cyan" />
    <link srcID="8993" trgID="8393" rel="pBp" directed="false" shadow="true" shadowCol="20419" srcRow="1264" trgRow="426" color="EX-red" />
    <link srcID="9504" trgID="8993" rel="pBp" directed="false" shadow="true" shadowCol="20420" srcRow="613" trgRow="1264" color="EX-dark-orange" />
    <link srcID="8993" trgID="8494" rel="pBp" directed="false" shadow="true" shadowCol="20421" srcRow="1264" trgRow="1074" color="EX-dark-gray-purple" />
    <link srcID="8993" trgID="10193" rel="pBp" directed="false" shadow="true" shadowCol="20422" srcRow="1264" trgRow="1191" color="EX-cyan" />
    <link srcID="8993" trgID="8994" rel="pBp" directed="false" shadow="false" column="13609" shadowCol="20423" srcRow="1264" trgRow="1265" color="EX-yellow-orange" />
    <link srcID="8993" trgID="10195" rel="pBp" directed="false" shadow="false" column="13610" shadowCol="20424" srcRow="1264" trgRow="1266" color="EX-pure-blue" />
    <link srcID="8993" trgID="8308" rel="pBp" directed="false" shadow="false" column="13611" shadowCol="20425" srcRow="1264" trgRow="1937" color="EX-dark-yellow-green" />
    <link srcID="9715" trgID="8994" rel="pBp" directed="false" shadow="true" shadowCol="20426" srcRow="209" trgRow="1265" color="EX-dark-magenta" />
    <link srcID="8393" trgID="8994" rel="pBp" directed="false" shadow="true" shadowCol="20427" srcRow="426" trgRow="1265" color="EX-dark-green" />
    <link srcID="10179" trgID="8994" rel="pBp" directed="false" shadow="true" shadowCol="20428" srcRow="790" trgRow="1265" color="EX-blue-magenta" />
    <link srcID="10193" trgID="8994" rel="pBp" directed="false" shadow="true" shadowCol="20429" srcRow="1191" trgRow="1265" color="EX-yellow-green" />
    <link srcID="8993" trgID="8994" rel="pBp" directed="false" shadow="true" shadowCol="20430" srcRow="1264" trgRow="1265" color="EX-magenta" />
    <link srcID="10195" trgID="8994" rel="pBp" directed="false" shadow="false" column="13612" shadowCol="20431" srcRow="1266" trgRow="1265" color="EX-green" />
    <link srcID="10195" trgID="9715" rel="pBp" directed="false" shadow="true" shadowCol="20432" srcRow="1266" trgRow="209" color="EX-yellow" />
    <link srcID="10195" trgID="8393" rel="pBp" directed="false" shadow="true" shadowCol="20433" srcRow="1266" trgRow="426" color="EX-purple" />
    <link srcID="9504" trgID="10195" rel="pBp" directed="false" shadow="true" shadowCol="20434" srcRow="613" trgRow="1266" color="EX-dark-purple" />
    <link srcID="8494" trgID="10195" rel="pBp" directed="false" shadow="true" shadowCol="20435" srcRow="1074" trgRow="1266" color="EX-dark-red" />
    <link srcID="10193" trgID="10195" rel="pBp" directed="false" shadow="true" shadowCol="20436" srcRow="1191" trgRow="1266" color="EX-pale-green" />
    <link srcID="8993" trgID="10195" rel="pBp" directed="false" shadow="true" shadowCol="20437" srcRow="1264" trgRow="1266" color="EX-pale-blue" />
    <link srcID="10195" trgID="8994" rel="pBp" directed="false" shadow="true" shadowCol="20438" srcRow="1266" trgRow="1265" color="EX-dark-tan" />
    <link srcID="9349" trgID="9347" rel="pBp" directed="false" shadow="true" shadowCol="20439" srcRow="1267" trgRow="210" color="EX-pale-blue-magenta" />
    <link srcID="8932" trgID="8591" rel="pBp" directed="false" shadow="true" shadowCol="20440" srcRow="212" trgRow="1268" color="EX-pale-yellow orange" />
    <link srcID="8591" trgID="9960" rel="pBp" directed="false" shadow="true" shadowCol="20441" srcRow="1268" trgRow="409" color="EX-medium-magenta" />
    <link srcID="8591" trgID="9462" rel="pBp" directed="false" shadow="true" shadowCol="20442" srcRow="1268" trgRow="659" color="EX-pale-red" />
    <link srcID="8591" trgID="8595" rel="pBp" directed="false" shadow="false" column="13613" shadowCol="20443" srcRow="1268" trgRow="1269" color="EX-pale-cyan" />
    <link srcID="9791" trgID="8591" rel="pBp" directed="false" shadow="false" column="13614" shadowCol="20444" srcRow="1270" trgRow="1268" color="EX-pale-yellow-green" />
    <link srcID="8591" trgID="10586" rel="pBp" directed="false" shadow="false" column="13615" shadowCol="20445" srcRow="1268" trgRow="1271" color="EX-pale-purple" />
    <link srcID="8591" trgID="8592" rel="pBp" directed="false" shadow="false" column="13616" shadowCol="20446" srcRow="1268" trgRow="2292" color="EX-pale-magenta" />
    <link srcID="8932" trgID="8595" rel="pBp" directed="false" shadow="true" shadowCol="20447" srcRow="212" trgRow="1269" color="EX-pale-red-orange" />
    <link srcID="8595" trgID="9960" rel="pBp" directed="false" shadow="true" shadowCol="20448" srcRow="1269" trgRow="409" color="EX-blue" />
    <link srcID="8595" trgID="9045" rel="pBp" directed="false" shadow="true" shadowCol="20449" srcRow="1269" trgRow="606" color="EX-orange" />
    <link srcID="8595" trgID="9462" rel="pBp" directed="false" shadow="true" shadowCol="20450" srcRow="1269" trgRow="659" color="EX-dark-cyan" />
    <link srcID="8591" trgID="8595" rel="pBp" directed="false" shadow="true" shadowCol="20451" srcRow="1268" trgRow="1269" color="EX-red" />
    <link srcID="9791" trgID="8595" rel="pBp" directed="false" shadow="false" column="13617" shadowCol="20452" srcRow="1270" trgRow="1269" color="EX-dark-orange" />
    <link srcID="8595" trgID="10586" rel="pBp" directed="false" shadow="false" column="13618" shadowCol="20453" srcRow="1269" trgRow="1271" color="EX-dark-gray-purple" />
    <link srcID="8595" trgID="8592" rel="pBp" directed="false" shadow="false" column="13619" shadowCol="20454" srcRow="1269" trgRow="2292" color="EX-cyan" />
    <link srcID="9791" trgID="8932" rel="pBp" directed="false" shadow="true" shadowCol="20455" srcRow="1270" trgRow="212" color="EX-yellow-orange" />
    <link srcID="9791" trgID="9960" rel="pBp" directed="false" shadow="true" shadowCol="20456" srcRow="1270" trgRow="409" color="EX-pure-blue" />
    <link srcID="9791" trgID="9462" rel="pBp" directed="false" shadow="true" shadowCol="20457" srcRow="1270" trgRow="659" color="EX-dark-yellow-green" />
    <link srcID="9791" trgID="8591" rel="pBp" directed="false" shadow="true" shadowCol="20458" srcRow="1270" trgRow="1268" color="EX-dark-magenta" />
    <link srcID="9791" trgID="8595" rel="pBp" directed="false" shadow="true" shadowCol="20459" srcRow="1270" trgRow="1269" color="EX-dark-green" />
    <link srcID="9791" trgID="10586" rel="pBp" directed="false" shadow="false" column="13620" shadowCol="20460" srcRow="1270" trgRow="1271" color="EX-blue-magenta" />
    <link srcID="9791" trgID="8592" rel="pBp" directed="false" shadow="false" column="13621" shadowCol="20461" srcRow="1270" trgRow="2292" color="EX-yellow-green" />
    <link srcID="8932" trgID="10586" rel="pBp" directed="false" shadow="true" shadowCol="20462" srcRow="212" trgRow="1271" color="EX-magenta" />
    <link srcID="9960" trgID="10586" rel="pBp" directed="false" shadow="true" shadowCol="20463" srcRow="409" trgRow="1271" color="EX-green" />
    <link srcID="9462" trgID="10586" rel="pBp" directed="false" shadow="true" shadowCol="20464" srcRow="659" trgRow="1271" color="EX-yellow" />
    <link srcID="8591" trgID="10586" rel="pBp" directed="false" shadow="true" shadowCol="20465" srcRow="1268" trgRow="1271" color="EX-purple" />
    <link srcID="8595" trgID="10586" rel="pBp" directed="false" shadow="true" shadowCol="20466" srcRow="1269" trgRow="1271" color="EX-dark-purple" />
    <link srcID="9791" trgID="10586" rel="pBp" directed="false" shadow="true" shadowCol="20467" srcRow="1270" trgRow="1271" color="EX-dark-red" />
    <link srcID="10586" trgID="8592" rel="pBp" directed="false" shadow="false" column="13622" shadowCol="20468" srcRow="1271" trgRow="2292" color="EX-pale-green" />
    <link srcID="10115" trgID="9121" rel="pBp" directed="false" shadow="true" shadowCol="20469" srcRow="213" trgRow="1272" color="EX-pale-blue" />
    <link srcID="9121" trgID="9120" rel="pBp" directed="false" shadow="true" shadowCol="20470" srcRow="1272" trgRow="215" color="EX-dark-tan" />
    <link srcID="10115" trgID="10129" rel="pBp" directed="false" shadow="true" shadowCol="20471" srcRow="213" trgRow="1273" color="EX-pale-blue-magenta" />
    <link srcID="10308" trgID="10129" rel="pBp" directed="false" shadow="true" shadowCol="20472" srcRow="214" trgRow="1273" color="EX-pale-yellow orange" />
    <link srcID="10341" trgID="10129" rel="pBp" directed="false" shadow="true" shadowCol="20473" srcRow="1078" trgRow="1273" color="EX-medium-magenta" />
    <link srcID="10307" trgID="10129" rel="pBp" directed="false" shadow="true" shadowCol="20474" srcRow="1126" trgRow="1273" color="EX-pale-red" />
    <link srcID="9226" trgID="8361" rel="pBp" directed="false" shadow="true" shadowCol="20475" srcRow="1274" trgRow="897" color="EX-pale-cyan" />
    <link srcID="9225" trgID="9226" rel="pBp" directed="false" shadow="false" column="13623" shadowCol="20476" srcRow="2230" trgRow="1274" color="EX-pale-yellow-green" />
    <link srcID="9401" trgID="8285" rel="pBp" directed="false" shadow="false" column="13624" shadowCol="20477" srcRow="1275" trgRow="1852" color="EX-pale-purple" />
    <link srcID="9401" trgID="9772" rel="pBp" directed="false" shadow="false" column="13625" shadowCol="20478" srcRow="1275" trgRow="1878" color="EX-pale-magenta" />
    <link srcID="9091" trgID="9290" rel="pBp" directed="false" shadow="true" shadowCol="20479" srcRow="1276" trgRow="403" color="EX-pale-red-orange" />
    <link srcID="10178" trgID="9091" rel="pBp" directed="false" shadow="true" shadowCol="20480" srcRow="942" trgRow="1276" color="EX-blue" />
    <link srcID="9091" trgID="8953" rel="pBp" directed="false" shadow="false" column="13626" shadowCol="20481" srcRow="1276" trgRow="1469" color="EX-orange" />
    <link srcID="9091" trgID="9093" rel="pBp" directed="false" shadow="false" column="13627" shadowCol="20482" srcRow="1276" trgRow="1536" color="EX-dark-cyan" />
    <link srcID="9091" trgID="8950" rel="pBp" directed="false" shadow="false" column="13628" shadowCol="20483" srcRow="1276" trgRow="1847" color="EX-red" />
    <link srcID="9091" trgID="9994" rel="pBp" directed="false" shadow="false" column="13629" shadowCol="20484" srcRow="1276" trgRow="2078" color="EX-dark-orange" />
    <link srcID="8806" trgID="8805" rel="pBp" directed="false" shadow="true" shadowCol="20485" srcRow="1277" trgRow="216" color="EX-dark-gray-purple" />
    <link srcID="8452" trgID="9035" rel="pBp" directed="false" shadow="true" shadowCol="20486" srcRow="879" trgRow="1278" color="EX-cyan" />
    <link srcID="9035" trgID="10472" rel="pBp" directed="false" shadow="false" column="13630" shadowCol="20487" srcRow="1278" trgRow="1332" color="EX-yellow-orange" />
    <link srcID="9550" trgID="9035" rel="pBp" directed="false" shadow="false" column="13631" shadowCol="20488" srcRow="1593" trgRow="1278" color="EX-pure-blue" />
    <link srcID="9604" trgID="9035" rel="pBp" directed="false" shadow="false" column="13632" shadowCol="20489" srcRow="1966" trgRow="1278" color="EX-dark-yellow-green" />
    <link srcID="9035" trgID="8775" rel="pBp" directed="false" shadow="false" column="13633" shadowCol="20490" srcRow="1278" trgRow="2081" color="EX-dark-magenta" />
    <link srcID="9670" trgID="9035" rel="pBp" directed="false" shadow="false" column="13634" shadowCol="20491" srcRow="2276" trgRow="1278" color="EX-dark-green" />
    <link srcID="9035" trgID="9629" rel="pBp" directed="false" shadow="false" column="13635" shadowCol="20492" srcRow="1278" trgRow="2371" color="EX-blue-magenta" />
    <link srcID="10142" trgID="9878" rel="pBp" directed="false" shadow="true" shadowCol="20493" srcRow="217" trgRow="1279" color="EX-yellow-green" />
    <link srcID="9878" trgID="10130" rel="pBp" directed="false" shadow="true" shadowCol="20494" srcRow="1279" trgRow="218" color="EX-magenta" />
    <link srcID="8462" trgID="9878" rel="pBp" directed="false" shadow="true" shadowCol="20495" srcRow="1149" trgRow="1279" color="EX-green" />
    <link srcID="9878" trgID="8733" rel="pBp" directed="false" shadow="false" column="13636" shadowCol="20496" srcRow="1279" trgRow="1280" color="EX-yellow" />
    <link srcID="8733" trgID="10130" rel="pBp" directed="false" shadow="true" shadowCol="20497" srcRow="1280" trgRow="218" color="EX-purple" />
    <link srcID="8462" trgID="8733" rel="pBp" directed="false" shadow="true" shadowCol="20498" srcRow="1149" trgRow="1280" color="EX-dark-purple" />
    <link srcID="9878" trgID="8733" rel="pBp" directed="false" shadow="true" shadowCol="20499" srcRow="1279" trgRow="1280" color="EX-dark-red" />
    <link srcID="8429" trgID="8430" rel="pBp" directed="false" shadow="true" shadowCol="20500" srcRow="1281" trgRow="219" color="EX-pale-green" />
    <link srcID="8429" trgID="8457" rel="pBp" directed="false" shadow="false" column="13637" shadowCol="20501" srcRow="1281" trgRow="2027" color="EX-pale-blue" />
    <link srcID="8430" trgID="8266" rel="pBp" directed="false" shadow="true" shadowCol="20502" srcRow="219" trgRow="1282" color="EX-dark-tan" />
    <link srcID="10140" trgID="9958" rel="pBp" directed="false" shadow="true" shadowCol="20503" srcRow="220" trgRow="1283" color="EX-pale-blue-magenta" />
    <link srcID="10137" trgID="9958" rel="pBp" directed="false" shadow="true" shadowCol="20504" srcRow="221" trgRow="1283" color="EX-pale-yellow orange" />
    <link srcID="9872" trgID="9958" rel="pBp" directed="false" shadow="true" shadowCol="20505" srcRow="581" trgRow="1283" color="EX-medium-magenta" />
    <link srcID="9958" trgID="9435" rel="pBp" directed="false" shadow="false" column="13638" shadowCol="20506" srcRow="1283" trgRow="1285" color="EX-pale-red" />
    <link srcID="9958" trgID="9523" rel="pBp" directed="false" shadow="false" column="13639" shadowCol="20507" srcRow="1283" trgRow="1517" color="EX-pale-cyan" />
    <link srcID="8846" trgID="10170" rel="pBp" directed="false" shadow="true" shadowCol="20508" srcRow="1284" trgRow="690" color="EX-pale-yellow-green" />
    <link srcID="8846" trgID="8844" rel="pBp" directed="false" shadow="false" column="13640" shadowCol="20509" srcRow="1284" trgRow="1608" color="EX-pale-purple" />
    <link srcID="10140" trgID="9435" rel="pBp" directed="false" shadow="true" shadowCol="20510" srcRow="220" trgRow="1285" color="EX-pale-magenta" />
    <link srcID="10137" trgID="9435" rel="pBp" directed="false" shadow="true" shadowCol="20511" srcRow="221" trgRow="1285" color="EX-pale-red-orange" />
    <link srcID="9872" trgID="9435" rel="pBp" directed="false" shadow="true" shadowCol="20512" srcRow="581" trgRow="1285" color="EX-blue" />
    <link srcID="9958" trgID="9435" rel="pBp" directed="false" shadow="true" shadowCol="20513" srcRow="1283" trgRow="1285" color="EX-orange" />
    <link srcID="9853" trgID="9852" rel="pBp" directed="false" shadow="false" column="13641" shadowCol="20514" srcRow="1605" trgRow="1286" color="EX-dark-cyan" />
    <link srcID="9463" trgID="9852" rel="pBp" directed="false" shadow="false" column="13642" shadowCol="20515" srcRow="2374" trgRow="1286" color="EX-red" />
    <link srcID="9508" trgID="9507" rel="pBp" directed="false" shadow="true" shadowCol="20516" srcRow="1287" trgRow="228" color="EX-dark-orange" />
    <link srcID="8821" trgID="8347" rel="pBp" directed="false" shadow="true" shadowCol="20517" srcRow="223" trgRow="1288" color="EX-dark-gray-purple" />
    <link srcID="8347" trgID="8345" rel="pBp" directed="false" shadow="true" shadowCol="20518" srcRow="1288" trgRow="243" color="EX-cyan" />
    <link srcID="8347" trgID="9967" rel="pBp" directed="false" shadow="true" shadowCol="20519" srcRow="1288" trgRow="782" color="EX-yellow-orange" />
    <link srcID="8821" trgID="8820" rel="pBp" directed="false" shadow="true" shadowCol="20520" srcRow="223" trgRow="1289" color="EX-pure-blue" />
    <link srcID="9932" trgID="8273" rel="pBp" directed="false" shadow="true" shadowCol="20521" srcRow="225" trgRow="1290" color="EX-dark-yellow-green" />
    <link srcID="8273" trgID="8377" rel="pBp" directed="false" shadow="true" shadowCol="20522" srcRow="1290" trgRow="427" color="EX-dark-magenta" />
    <link srcID="9145" trgID="8273" rel="pBp" directed="false" shadow="true" shadowCol="20523" srcRow="500" trgRow="1290" color="EX-dark-green" />
    <link srcID="9829" trgID="8273" rel="pBp" directed="false" shadow="false" column="13643" shadowCol="20524" srcRow="1291" trgRow="1290" color="EX-blue-magenta" />
    <link srcID="9711" trgID="8273" rel="pBp" directed="false" shadow="false" column="13644" shadowCol="20525" srcRow="1292" trgRow="1290" color="EX-yellow-green" />
    <link srcID="9828" trgID="8273" rel="pBp" directed="false" shadow="false" column="13645" shadowCol="20526" srcRow="1293" trgRow="1290" color="EX-magenta" />
    <link srcID="10571" trgID="8273" rel="pBp" directed="false" shadow="false" column="13646" shadowCol="20527" srcRow="1294" trgRow="1290" color="EX-green" />
    <link srcID="9932" trgID="9829" rel="pBp" directed="false" shadow="true" shadowCol="20528" srcRow="225" trgRow="1291" color="EX-yellow" />
    <link srcID="9829" trgID="8377" rel="pBp" directed="false" shadow="true" shadowCol="20529" srcRow="1291" trgRow="427" color="EX-purple" />
    <link srcID="9145" trgID="9829" rel="pBp" directed="false" shadow="true" shadowCol="20530" srcRow="500" trgRow="1291" color="EX-dark-purple" />
    <link srcID="9829" trgID="9180" rel="pBp" directed="false" shadow="true" shadowCol="20531" srcRow="1291" trgRow="509" color="EX-dark-red" />
    <link srcID="9829" trgID="8273" rel="pBp" directed="false" shadow="true" shadowCol="20532" srcRow="1291" trgRow="1290" color="EX-pale-green" />
    <link srcID="9711" trgID="9829" rel="pBp" directed="false" shadow="false" column="13647" shadowCol="20533" srcRow="1292" trgRow="1291" color="EX-pale-blue" />
    <link srcID="9828" trgID="9829" rel="pBp" directed="false" shadow="false" column="13648" shadowCol="20534" srcRow="1293" trgRow="1291" color="EX-dark-tan" />
    <link srcID="9829" trgID="10571" rel="pBp" directed="false" shadow="false" column="13649" shadowCol="20535" srcRow="1291" trgRow="1294" color="EX-pale-blue-magenta" />
    <link srcID="9711" trgID="9932" rel="pBp" directed="false" shadow="true" shadowCol="20536" srcRow="1292" trgRow="225" color="EX-pale-yellow orange" />
    <link srcID="9711" trgID="8377" rel="pBp" directed="false" shadow="true" shadowCol="20537" srcRow="1292" trgRow="427" color="EX-medium-magenta" />
    <link srcID="9145" trgID="9711" rel="pBp" directed="false" shadow="true" shadowCol="20538" srcRow="500" trgRow="1292" color="EX-pale-red" />
    <link srcID="9711" trgID="9180" rel="pBp" directed="false" shadow="true" shadowCol="20539" srcRow="1292" trgRow="509" color="EX-pale-cyan" />
    <link srcID="9711" trgID="8273" rel="pBp" directed="false" shadow="true" shadowCol="20540" srcRow="1292" trgRow="1290" color="EX-pale-yellow-green" />
    <link srcID="9711" trgID="9829" rel="pBp" directed="false" shadow="true" shadowCol="20541" srcRow="1292" trgRow="1291" color="EX-pale-purple" />
    <link srcID="9711" trgID="9828" rel="pBp" directed="false" shadow="false" column="13650" shadowCol="20542" srcRow="1292" trgRow="1293" color="EX-pale-magenta" />
    <link srcID="9711" trgID="10571" rel="pBp" directed="false" shadow="false" column="13651" shadowCol="20543" srcRow="1292" trgRow="1294" color="EX-pale-red-orange" />
    <link srcID="9828" trgID="9932" rel="pBp" directed="false" shadow="true" shadowCol="20544" srcRow="1293" trgRow="225" color="EX-blue" />
    <link srcID="9828" trgID="8377" rel="pBp" directed="false" shadow="true" shadowCol="20545" srcRow="1293" trgRow="427" color="EX-orange" />
    <link srcID="9145" trgID="9828" rel="pBp" directed="false" shadow="true" shadowCol="20546" srcRow="500" trgRow="1293" color="EX-dark-cyan" />
    <link srcID="9828" trgID="9180" rel="pBp" directed="false" shadow="true" shadowCol="20547" srcRow="1293" trgRow="509" color="EX-red" />
    <link srcID="9828" trgID="8273" rel="pBp" directed="false" shadow="true" shadowCol="20548" srcRow="1293" trgRow="1290" color="EX-dark-orange" />
    <link srcID="9828" trgID="9829" rel="pBp" directed="false" shadow="true" shadowCol="20549" srcRow="1293" trgRow="1291" color="EX-dark-gray-purple" />
    <link srcID="9711" trgID="9828" rel="pBp" directed="false" shadow="true" shadowCol="20550" srcRow="1292" trgRow="1293" color="EX-cyan" />
    <link srcID="9828" trgID="10571" rel="pBp" directed="false" shadow="false" column="13652" shadowCol="20551" srcRow="1293" trgRow="1294" color="EX-yellow-orange" />
    <link srcID="9828" trgID="9224" rel="pBp" directed="false" shadow="false" column="13653" shadowCol="20552" srcRow="1293" trgRow="2139" color="EX-pure-blue" />
    <link srcID="9828" trgID="8578" rel="pBp" directed="false" shadow="false" column="13654" shadowCol="20553" srcRow="1293" trgRow="2156" color="EX-dark-yellow-green" />
    <link srcID="9932" trgID="10571" rel="pBp" directed="false" shadow="true" shadowCol="20554" srcRow="225" trgRow="1294" color="EX-dark-magenta" />
    <link srcID="10571" trgID="8377" rel="pBp" directed="false" shadow="true" shadowCol="20555" srcRow="1294" trgRow="427" color="EX-dark-green" />
    <link srcID="9145" trgID="10571" rel="pBp" directed="false" shadow="true" shadowCol="20556" srcRow="500" trgRow="1294" color="EX-blue-magenta" />
    <link srcID="10571" trgID="9180" rel="pBp" directed="false" shadow="true" shadowCol="20557" srcRow="1294" trgRow="509" color="EX-yellow-green" />
    <link srcID="10571" trgID="8273" rel="pBp" directed="false" shadow="true" shadowCol="20558" srcRow="1294" trgRow="1290" color="EX-magenta" />
    <link srcID="9829" trgID="10571" rel="pBp" directed="false" shadow="true" shadowCol="20559" srcRow="1291" trgRow="1294" color="EX-green" />
    <link srcID="9711" trgID="10571" rel="pBp" directed="false" shadow="true" shadowCol="20560" srcRow="1292" trgRow="1294" color="EX-yellow" />
    <link srcID="9828" trgID="10571" rel="pBp" directed="false" shadow="true" shadowCol="20561" srcRow="1293" trgRow="1294" color="EX-purple" />
    <link srcID="10489" trgID="10568" rel="pBp" directed="false" shadow="true" shadowCol="20562" srcRow="1295" trgRow="226" color="EX-dark-purple" />
    <link srcID="9513" trgID="10568" rel="pBp" directed="false" shadow="true" shadowCol="20563" srcRow="1296" trgRow="226" color="EX-dark-red" />
    <link srcID="9513" trgID="9533" rel="pBp" directed="false" shadow="true" shadowCol="20564" srcRow="1296" trgRow="434" color="EX-pale-green" />
    <link srcID="9513" trgID="9209" rel="pBp" directed="false" shadow="true" shadowCol="20565" srcRow="1296" trgRow="761" color="EX-pale-blue" />
    <link srcID="9513" trgID="9614" rel="pBp" directed="false" shadow="true" shadowCol="20566" srcRow="1296" trgRow="869" color="EX-dark-tan" />
    <link srcID="10555" trgID="9513" rel="pBp" directed="false" shadow="false" column="13655" shadowCol="20567" srcRow="1366" trgRow="1296" color="EX-pale-blue-magenta" />
    <link srcID="9513" trgID="9904" rel="pBp" directed="false" shadow="false" column="13656" shadowCol="20568" srcRow="1296" trgRow="1368" color="EX-pale-yellow orange" />
    <link srcID="9513" trgID="9149" rel="pBp" directed="false" shadow="false" column="13657" shadowCol="20569" srcRow="1296" trgRow="1470" color="EX-medium-magenta" />
    <link srcID="10471" trgID="9513" rel="pBp" directed="false" shadow="false" column="13658" shadowCol="20570" srcRow="1638" trgRow="1296" color="EX-pale-red" />
    <link srcID="10026" trgID="10024" rel="pBp" directed="false" shadow="false" column="13659" shadowCol="20571" srcRow="1601" trgRow="1297" color="EX-pale-cyan" />
    <link srcID="9756" trgID="9765" rel="pBp" directed="false" shadow="false" column="13660" shadowCol="20572" srcRow="1730" trgRow="1298" color="EX-pale-yellow-green" />
    <link srcID="9901" trgID="9057" rel="pBp" directed="false" shadow="false" column="13661" shadowCol="20573" srcRow="1299" trgRow="1534" color="EX-pale-purple" />
    <link srcID="9968" trgID="8507" rel="pBp" directed="false" shadow="true" shadowCol="20574" srcRow="1167" trgRow="1300" color="EX-pale-magenta" />
    <link srcID="10460" trgID="8507" rel="pBp" directed="false" shadow="true" shadowCol="20575" srcRow="1168" trgRow="1300" color="EX-pale-red-orange" />
    <link srcID="9676" trgID="9675" rel="pBp" directed="false" shadow="false" column="13662" shadowCol="20576" srcRow="1639" trgRow="1301" color="EX-blue" />
    <link srcID="9972" trgID="10553" rel="pBp" directed="false" shadow="true" shadowCol="20577" srcRow="1302" trgRow="229" color="EX-orange" />
    <link srcID="8614" trgID="9972" rel="pBp" directed="false" shadow="true" shadowCol="20578" srcRow="896" trgRow="1302" color="EX-dark-cyan" />
    <link srcID="10307" trgID="9972" rel="pBp" directed="false" shadow="true" shadowCol="20579" srcRow="1126" trgRow="1302" color="EX-red" />
    <link srcID="8396" trgID="9972" rel="pBp" directed="false" shadow="true" shadowCol="20580" srcRow="1132" trgRow="1302" color="EX-dark-orange" />
    <link srcID="9972" trgID="10048" rel="pBp" directed="false" shadow="false" column="13663" shadowCol="20581" srcRow="1302" trgRow="1991" color="EX-dark-gray-purple" />
    <link srcID="9139" trgID="9972" rel="pBp" directed="false" shadow="false" column="13664" shadowCol="20582" srcRow="2287" trgRow="1302" color="EX-cyan" />
    <link srcID="8364" trgID="10553" rel="pBp" directed="false" shadow="true" shadowCol="20583" srcRow="1303" trgRow="229" color="EX-yellow-orange" />
    <link srcID="8364" trgID="9491" rel="pBp" directed="false" shadow="true" shadowCol="20584" srcRow="1303" trgRow="650" color="EX-pure-blue" />
    <link srcID="8364" trgID="8659" rel="pBp" directed="false" shadow="true" shadowCol="20585" srcRow="1303" trgRow="742" color="EX-dark-yellow-green" />
    <link srcID="8367" trgID="8364" rel="pBp" directed="false" shadow="true" shadowCol="20586" srcRow="971" trgRow="1303" color="EX-dark-magenta" />
    <link srcID="8396" trgID="8364" rel="pBp" directed="false" shadow="true" shadowCol="20587" srcRow="1132" trgRow="1303" color="EX-dark-green" />
    <link srcID="8741" trgID="8364" rel="pBp" directed="false" shadow="true" shadowCol="20588" srcRow="1181" trgRow="1303" color="EX-blue-magenta" />
    <link srcID="8364" trgID="9119" rel="pBp" directed="false" shadow="false" column="13665" shadowCol="20589" srcRow="1303" trgRow="1304" color="EX-yellow-green" />
    <link srcID="9634" trgID="8364" rel="pBp" directed="false" shadow="false" column="13666" shadowCol="20590" srcRow="1599" trgRow="1303" color="EX-magenta" />
    <link srcID="8770" trgID="8364" rel="pBp" directed="false" shadow="false" column="13667" shadowCol="20591" srcRow="2363" trgRow="1303" color="EX-green" />
    <link srcID="8926" trgID="8364" rel="pBp" directed="false" shadow="false" column="13668" shadowCol="20592" srcRow="2369" trgRow="1303" color="EX-yellow" />
    <link srcID="9119" trgID="10553" rel="pBp" directed="false" shadow="true" shadowCol="20593" srcRow="1304" trgRow="229" color="EX-purple" />
    <link srcID="9119" trgID="8659" rel="pBp" directed="false" shadow="true" shadowCol="20594" srcRow="1304" trgRow="742" color="EX-dark-purple" />
    <link srcID="8367" trgID="9119" rel="pBp" directed="false" shadow="true" shadowCol="20595" srcRow="971" trgRow="1304" color="EX-dark-red" />
    <link srcID="8741" trgID="9119" rel="pBp" directed="false" shadow="true" shadowCol="20596" srcRow="1181" trgRow="1304" color="EX-pale-green" />
    <link srcID="8364" trgID="9119" rel="pBp" directed="false" shadow="true" shadowCol="20597" srcRow="1303" trgRow="1304" color="EX-pale-blue" />
    <link srcID="9634" trgID="9119" rel="pBp" directed="false" shadow="false" column="13669" shadowCol="20598" srcRow="1599" trgRow="1304" color="EX-dark-tan" />
    <link srcID="8770" trgID="9119" rel="pBp" directed="false" shadow="false" column="13670" shadowCol="20599" srcRow="2363" trgRow="1304" color="EX-pale-blue-magenta" />
    <link srcID="8926" trgID="9119" rel="pBp" directed="false" shadow="false" column="13671" shadowCol="20600" srcRow="2369" trgRow="1304" color="EX-pale-yellow orange" />
    <link srcID="10554" trgID="10553" rel="pBp" directed="false" shadow="true" shadowCol="20601" srcRow="1305" trgRow="229" color="EX-medium-magenta" />
    <link srcID="10554" trgID="9183" rel="pBp" directed="false" shadow="true" shadowCol="20602" srcRow="1305" trgRow="1076" color="EX-pale-red" />
    <link srcID="10554" trgID="9393" rel="pBp" directed="false" shadow="false" column="13672" shadowCol="20603" srcRow="1305" trgRow="2364" color="EX-pale-cyan" />
    <link srcID="9129" trgID="9411" rel="pBp" directed="false" shadow="true" shadowCol="20604" srcRow="1306" trgRow="230" color="EX-pale-yellow-green" />
    <link srcID="9129" trgID="9776" rel="pBp" directed="false" shadow="true" shadowCol="20605" srcRow="1306" trgRow="545" color="EX-pale-purple" />
    <link srcID="9129" trgID="9607" rel="pBp" directed="false" shadow="false" column="13673" shadowCol="20606" srcRow="1306" trgRow="1307" color="EX-pale-magenta" />
    <link srcID="9185" trgID="9129" rel="pBp" directed="false" shadow="false" column="13674" shadowCol="20607" srcRow="1637" trgRow="1306" color="EX-pale-red-orange" />
    <link srcID="9129" trgID="9610" rel="pBp" directed="false" shadow="false" column="13675" shadowCol="20608" srcRow="1306" trgRow="1705" color="EX-blue" />
    <link srcID="9129" trgID="10096" rel="pBp" directed="false" shadow="false" column="13676" shadowCol="20609" srcRow="1306" trgRow="1810" color="EX-orange" />
    <link srcID="9129" trgID="10419" rel="pBp" directed="false" shadow="false" column="13677" shadowCol="20610" srcRow="1306" trgRow="2321" color="EX-dark-cyan" />
    <link srcID="9607" trgID="9411" rel="pBp" directed="false" shadow="true" shadowCol="20611" srcRow="1307" trgRow="230" color="EX-red" />
    <link srcID="9607" trgID="9776" rel="pBp" directed="false" shadow="true" shadowCol="20612" srcRow="1307" trgRow="545" color="EX-dark-orange" />
    <link srcID="9129" trgID="9607" rel="pBp" directed="false" shadow="true" shadowCol="20613" srcRow="1306" trgRow="1307" color="EX-dark-gray-purple" />
    <link srcID="9607" trgID="9610" rel="pBp" directed="false" shadow="false" column="13678" shadowCol="20614" srcRow="1307" trgRow="1705" color="EX-cyan" />
    <link srcID="8967" trgID="9203" rel="pBp" directed="false" shadow="true" shadowCol="20615" srcRow="1308" trgRow="1246" color="EX-yellow-orange" />
    <link srcID="9736" trgID="10263" rel="pBp" directed="false" shadow="true" shadowCol="20616" srcRow="1309" trgRow="232" color="EX-pure-blue" />
    <link srcID="9736" trgID="9773" rel="pBp" directed="false" shadow="true" shadowCol="20617" srcRow="1309" trgRow="327" color="EX-dark-yellow-green" />
    <link srcID="10511" trgID="10510" rel="pBp" directed="false" shadow="true" shadowCol="20618" srcRow="953" trgRow="1310" color="EX-dark-magenta" />
    <link srcID="10499" trgID="10181" rel="pBp" directed="false" shadow="true" shadowCol="20619" srcRow="1311" trgRow="251" color="EX-dark-green" />
    <link srcID="10499" trgID="10498" rel="pBp" directed="false" shadow="true" shadowCol="20620" srcRow="1311" trgRow="1227" color="EX-blue-magenta" />
    <link srcID="9087" trgID="9838" rel="pBp" directed="false" shadow="true" shadowCol="20621" srcRow="233" trgRow="1312" color="EX-yellow-green" />
    <link srcID="10508" trgID="9838" rel="pBp" directed="false" shadow="true" shadowCol="20622" srcRow="234" trgRow="1312" color="EX-magenta" />
    <link srcID="8374" trgID="9838" rel="pBp" directed="false" shadow="true" shadowCol="20623" srcRow="1003" trgRow="1312" color="EX-green" />
    <link srcID="8804" trgID="9838" rel="pBp" directed="false" shadow="true" shadowCol="20624" srcRow="1217" trgRow="1312" color="EX-yellow" />
    <link srcID="9838" trgID="9041" rel="pBp" directed="false" shadow="false" column="13679" shadowCol="20625" srcRow="1312" trgRow="1313" color="EX-purple" />
    <link srcID="9916" trgID="9838" rel="pBp" directed="false" shadow="false" column="13680" shadowCol="20626" srcRow="1314" trgRow="1312" color="EX-dark-purple" />
    <link srcID="9838" trgID="9039" rel="pBp" directed="false" shadow="false" column="13681" shadowCol="20627" srcRow="1312" trgRow="1320" color="EX-dark-red" />
    <link srcID="9087" trgID="9041" rel="pBp" directed="false" shadow="true" shadowCol="20628" srcRow="233" trgRow="1313" color="EX-pale-green" />
    <link srcID="10508" trgID="9041" rel="pBp" directed="false" shadow="true" shadowCol="20629" srcRow="234" trgRow="1313" color="EX-pale-blue" />
    <link srcID="8374" trgID="9041" rel="pBp" directed="false" shadow="true" shadowCol="20630" srcRow="1003" trgRow="1313" color="EX-dark-tan" />
    <link srcID="8804" trgID="9041" rel="pBp" directed="false" shadow="true" shadowCol="20631" srcRow="1217" trgRow="1313" color="EX-pale-blue-magenta" />
    <link srcID="9838" trgID="9041" rel="pBp" directed="false" shadow="true" shadowCol="20632" srcRow="1312" trgRow="1313" color="EX-pale-yellow orange" />
    <link srcID="9916" trgID="9041" rel="pBp" directed="false" shadow="false" column="13682" shadowCol="20633" srcRow="1314" trgRow="1313" color="EX-medium-magenta" />
    <link srcID="9041" trgID="9039" rel="pBp" directed="false" shadow="false" column="13683" shadowCol="20634" srcRow="1313" trgRow="1320" color="EX-pale-red" />
    <link srcID="9087" trgID="9916" rel="pBp" directed="false" shadow="true" shadowCol="20635" srcRow="233" trgRow="1314" color="EX-pale-cyan" />
    <link srcID="9916" trgID="10508" rel="pBp" directed="false" shadow="true" shadowCol="20636" srcRow="1314" trgRow="234" color="EX-pale-yellow-green" />
    <link srcID="9916" trgID="8374" rel="pBp" directed="false" shadow="true" shadowCol="20637" srcRow="1314" trgRow="1003" color="EX-pale-purple" />
    <link srcID="8804" trgID="9916" rel="pBp" directed="false" shadow="true" shadowCol="20638" srcRow="1217" trgRow="1314" color="EX-pale-magenta" />
    <link srcID="9916" trgID="9838" rel="pBp" directed="false" shadow="true" shadowCol="20639" srcRow="1314" trgRow="1312" color="EX-pale-red-orange" />
    <link srcID="9916" trgID="9041" rel="pBp" directed="false" shadow="true" shadowCol="20640" srcRow="1314" trgRow="1313" color="EX-blue" />
    <link srcID="10351" trgID="10353" rel="pBp" directed="false" shadow="false" column="13684" shadowCol="20641" srcRow="1823" trgRow="1315" color="EX-orange" />
    <link srcID="9450" trgID="9078" rel="pBp" directed="false" shadow="true" shadowCol="20642" srcRow="1316" trgRow="236" color="EX-dark-cyan" />
    <link srcID="9450" trgID="9448" rel="pBp" directed="false" shadow="false" column="13685" shadowCol="20643" srcRow="1316" trgRow="1747" color="EX-red" />
    <link srcID="9450" trgID="8695" rel="pBp" directed="false" shadow="false" column="13686" shadowCol="20644" srcRow="1316" trgRow="1995" color="EX-dark-orange" />
    <link srcID="10439" trgID="10440" rel="pBp" directed="false" shadow="true" shadowCol="20645" srcRow="1187" trgRow="1317" color="EX-dark-gray-purple" />
    <link srcID="8792" trgID="10440" rel="pBp" directed="false" shadow="false" column="13687" shadowCol="20646" srcRow="1392" trgRow="1317" color="EX-cyan" />
    <link srcID="10111" trgID="8931" rel="pBp" directed="false" shadow="true" shadowCol="20647" srcRow="1318" trgRow="240" color="EX-yellow-orange" />
    <link srcID="10111" trgID="9426" rel="pBp" directed="false" shadow="true" shadowCol="20648" srcRow="1318" trgRow="824" color="EX-pure-blue" />
    <link srcID="10111" trgID="8804" rel="pBp" directed="false" shadow="true" shadowCol="20649" srcRow="1318" trgRow="1217" color="EX-dark-yellow-green" />
    <link srcID="8930" trgID="8931" rel="pBp" directed="false" shadow="true" shadowCol="20650" srcRow="1319" trgRow="240" color="EX-dark-magenta" />
    <link srcID="8931" trgID="9039" rel="pBp" directed="false" shadow="true" shadowCol="20651" srcRow="240" trgRow="1320" color="EX-dark-green" />
    <link srcID="9039" trgID="8815" rel="pBp" directed="false" shadow="true" shadowCol="20652" srcRow="1320" trgRow="294" color="EX-blue-magenta" />
    <link srcID="9681" trgID="9039" rel="pBp" directed="false" shadow="true" shadowCol="20653" srcRow="1041" trgRow="1320" color="EX-yellow-green" />
    <link srcID="8804" trgID="9039" rel="pBp" directed="false" shadow="true" shadowCol="20654" srcRow="1217" trgRow="1320" color="EX-magenta" />
    <link srcID="9838" trgID="9039" rel="pBp" directed="false" shadow="true" shadowCol="20655" srcRow="1312" trgRow="1320" color="EX-green" />
    <link srcID="9041" trgID="9039" rel="pBp" directed="false" shadow="true" shadowCol="20656" srcRow="1313" trgRow="1320" color="EX-yellow" />
    <link srcID="9039" trgID="10496" rel="pBp" directed="false" shadow="false" column="13688" shadowCol="20657" srcRow="1320" trgRow="1384" color="EX-purple" />
    <link srcID="9362" trgID="9039" rel="pBp" directed="false" shadow="false" column="13689" shadowCol="20658" srcRow="1633" trgRow="1320" color="EX-dark-purple" />
    <link srcID="9409" trgID="9408" rel="pBp" directed="false" shadow="true" shadowCol="20659" srcRow="1321" trgRow="256" color="EX-dark-red" />
    <link srcID="8705" trgID="9409" rel="pBp" directed="false" shadow="true" shadowCol="20660" srcRow="429" trgRow="1321" color="EX-pale-green" />
    <link srcID="9400" trgID="9409" rel="pBp" directed="false" shadow="true" shadowCol="20661" srcRow="999" trgRow="1321" color="EX-pale-blue" />
    <link srcID="8351" trgID="8349" rel="pBp" directed="false" shadow="true" shadowCol="20662" srcRow="1322" trgRow="242" color="EX-dark-tan" />
    <link srcID="8664" trgID="8351" rel="pBp" directed="false" shadow="false" column="13690" shadowCol="20663" srcRow="1323" trgRow="1322" color="EX-pale-blue-magenta" />
    <link srcID="8664" trgID="8349" rel="pBp" directed="false" shadow="true" shadowCol="20664" srcRow="1323" trgRow="242" color="EX-pale-yellow orange" />
    <link srcID="8664" trgID="8351" rel="pBp" directed="false" shadow="true" shadowCol="20665" srcRow="1323" trgRow="1322" color="EX-medium-magenta" />
    <link srcID="8345" trgID="10122" rel="pBp" directed="false" shadow="true" shadowCol="20666" srcRow="243" trgRow="1324" color="EX-pale-red" />
    <link srcID="8477" trgID="10122" rel="pBp" directed="false" shadow="true" shadowCol="20667" srcRow="586" trgRow="1324" color="EX-pale-cyan" />
    <link srcID="9967" trgID="10122" rel="pBp" directed="false" shadow="true" shadowCol="20668" srcRow="782" trgRow="1324" color="EX-pale-yellow-green" />
    <link srcID="9031" trgID="10122" rel="pBp" directed="false" shadow="true" shadowCol="20669" srcRow="943" trgRow="1324" color="EX-pale-purple" />
    <link srcID="8227" trgID="10122" rel="pBp" directed="false" shadow="false" column="13691" shadowCol="20670" srcRow="1524" trgRow="1324" color="EX-pale-magenta" />
    <link srcID="9764" trgID="10122" rel="pBp" directed="false" shadow="false" column="13692" shadowCol="20671" srcRow="1828" trgRow="1324" color="EX-pale-red-orange" />
    <link srcID="10385" trgID="10122" rel="pBp" directed="false" shadow="false" column="13693" shadowCol="20672" srcRow="2164" trgRow="1324" color="EX-blue" />
    <link srcID="10124" trgID="10122" rel="pBp" directed="false" shadow="false" column="13694" shadowCol="20673" srcRow="2308" trgRow="1324" color="EX-orange" />
    <link srcID="9602" trgID="9882" rel="pBp" directed="false" shadow="true" shadowCol="20674" srcRow="1325" trgRow="244" color="EX-dark-cyan" />
    <link srcID="9602" trgID="9596" rel="pBp" directed="false" shadow="false" column="13695" shadowCol="20675" srcRow="1325" trgRow="2303" color="EX-red" />
    <link srcID="9602" trgID="9881" rel="pBp" directed="false" shadow="false" column="13696" shadowCol="20676" srcRow="1325" trgRow="2347" color="EX-dark-orange" />
    <link srcID="10465" trgID="9911" rel="pBp" directed="false" shadow="true" shadowCol="20677" srcRow="1326" trgRow="245" color="EX-dark-gray-purple" />
    <link srcID="10465" trgID="9271" rel="pBp" directed="false" shadow="true" shadowCol="20678" srcRow="1326" trgRow="428" color="EX-cyan" />
    <link srcID="10465" trgID="8624" rel="pBp" directed="false" shadow="false" column="13697" shadowCol="20679" srcRow="1326" trgRow="1327" color="EX-yellow-orange" />
    <link srcID="10465" trgID="9270" rel="pBp" directed="false" shadow="false" column="13698" shadowCol="20680" srcRow="1326" trgRow="1328" color="EX-pure-blue" />
    <link srcID="8723" trgID="10465" rel="pBp" directed="false" shadow="false" column="13699" shadowCol="20681" srcRow="1329" trgRow="1326" color="EX-dark-yellow-green" />
    <link srcID="9911" trgID="8624" rel="pBp" directed="false" shadow="true" shadowCol="20682" srcRow="245" trgRow="1327" color="EX-dark-magenta" />
    <link srcID="8624" trgID="9271" rel="pBp" directed="false" shadow="true" shadowCol="20683" srcRow="1327" trgRow="428" color="EX-dark-green" />
    <link srcID="10465" trgID="8624" rel="pBp" directed="false" shadow="true" shadowCol="20684" srcRow="1326" trgRow="1327" color="EX-blue-magenta" />
    <link srcID="9270" trgID="8624" rel="pBp" directed="false" shadow="false" column="13700" shadowCol="20685" srcRow="1328" trgRow="1327" color="EX-yellow-green" />
    <link srcID="8723" trgID="8624" rel="pBp" directed="false" shadow="false" column="13701" shadowCol="20686" srcRow="1329" trgRow="1327" color="EX-magenta" />
    <link srcID="9911" trgID="9270" rel="pBp" directed="false" shadow="true" shadowCol="20687" srcRow="245" trgRow="1328" color="EX-green" />
    <link srcID="9270" trgID="9271" rel="pBp" directed="false" shadow="true" shadowCol="20688" srcRow="1328" trgRow="428" color="EX-yellow" />
    <link srcID="10465" trgID="9270" rel="pBp" directed="false" shadow="true" shadowCol="20689" srcRow="1326" trgRow="1328" color="EX-purple" />
    <link srcID="9270" trgID="8624" rel="pBp" directed="false" shadow="true" shadowCol="20690" srcRow="1328" trgRow="1327" color="EX-dark-purple" />
    <link srcID="8723" trgID="9270" rel="pBp" directed="false" shadow="false" column="13702" shadowCol="20691" srcRow="1329" trgRow="1328" color="EX-dark-red" />
    <link srcID="8723" trgID="9911" rel="pBp" directed="false" shadow="true" shadowCol="20692" srcRow="1329" trgRow="245" color="EX-pale-green" />
    <link srcID="8723" trgID="9271" rel="pBp" directed="false" shadow="true" shadowCol="20693" srcRow="1329" trgRow="428" color="EX-pale-blue" />
    <link srcID="8723" trgID="10465" rel="pBp" directed="false" shadow="true" shadowCol="20694" srcRow="1329" trgRow="1326" color="EX-dark-tan" />
    <link srcID="8723" trgID="8624" rel="pBp" directed="false" shadow="true" shadowCol="20695" srcRow="1329" trgRow="1327" color="EX-pale-blue-magenta" />
    <link srcID="8723" trgID="9270" rel="pBp" directed="false" shadow="true" shadowCol="20696" srcRow="1329" trgRow="1328" color="EX-pale-yellow orange" />
    <link srcID="10502" trgID="10032" rel="pBp" directed="false" shadow="true" shadowCol="20697" srcRow="247" trgRow="1330" color="EX-medium-magenta" />
    <link srcID="10032" trgID="10030" rel="pBp" directed="false" shadow="true" shadowCol="20698" srcRow="1330" trgRow="248" color="EX-pale-red" />
    <link srcID="9678" trgID="10032" rel="pBp" directed="false" shadow="true" shadowCol="20699" srcRow="1002" trgRow="1330" color="EX-pale-cyan" />
    <link srcID="10032" trgID="9929" rel="pBp" directed="false" shadow="false" column="13703" shadowCol="20700" srcRow="1330" trgRow="1331" color="EX-pale-yellow-green" />
    <link srcID="10502" trgID="9929" rel="pBp" directed="false" shadow="true" shadowCol="20701" srcRow="247" trgRow="1331" color="EX-pale-purple" />
    <link srcID="9929" trgID="10030" rel="pBp" directed="false" shadow="true" shadowCol="20702" srcRow="1331" trgRow="248" color="EX-pale-magenta" />
    <link srcID="10032" trgID="9929" rel="pBp" directed="false" shadow="true" shadowCol="20703" srcRow="1330" trgRow="1331" color="EX-pale-red-orange" />
    <link srcID="8452" trgID="10472" rel="pBp" directed="false" shadow="true" shadowCol="20704" srcRow="879" trgRow="1332" color="EX-blue" />
    <link srcID="9035" trgID="10472" rel="pBp" directed="false" shadow="true" shadowCol="20705" srcRow="1278" trgRow="1332" color="EX-orange" />
    <link srcID="9550" trgID="10472" rel="pBp" directed="false" shadow="false" column="13704" shadowCol="20706" srcRow="1593" trgRow="1332" color="EX-dark-cyan" />
    <link srcID="9670" trgID="10472" rel="pBp" directed="false" shadow="false" column="13705" shadowCol="20707" srcRow="2276" trgRow="1332" color="EX-red" />
    <link srcID="9469" trgID="10236" rel="pBp" directed="false" shadow="true" shadowCol="20708" srcRow="1333" trgRow="250" color="EX-dark-orange" />
    <link srcID="9469" trgID="10448" rel="pBp" directed="false" shadow="false" column="13706" shadowCol="20709" srcRow="1333" trgRow="1642" color="EX-dark-gray-purple" />
    <link srcID="9469" trgID="10576" rel="pBp" directed="false" shadow="false" column="13707" shadowCol="20710" srcRow="1333" trgRow="1652" color="EX-cyan" />
    <link srcID="9469" trgID="9470" rel="pBp" directed="false" shadow="false" column="13708" shadowCol="20711" srcRow="1333" trgRow="1771" color="EX-yellow-orange" />
    <link srcID="10236" trgID="10446" rel="pBp" directed="false" shadow="true" shadowCol="20712" srcRow="250" trgRow="1334" color="EX-pure-blue" />
    <link srcID="10448" trgID="10446" rel="pBp" directed="false" shadow="false" column="13709" shadowCol="20713" srcRow="1642" trgRow="1334" color="EX-dark-yellow-green" />
    <link srcID="10446" trgID="9470" rel="pBp" directed="false" shadow="false" column="13710" shadowCol="20714" srcRow="1334" trgRow="1771" color="EX-dark-magenta" />
    <link srcID="8355" trgID="8881" rel="pBp" directed="false" shadow="true" shadowCol="20715" srcRow="252" trgRow="1335" color="EX-dark-green" />
    <link srcID="8879" trgID="8881" rel="pBp" directed="false" shadow="false" column="13711" shadowCol="20716" srcRow="1336" trgRow="1335" color="EX-blue-magenta" />
    <link srcID="9198" trgID="8881" rel="pBp" directed="false" shadow="false" column="13712" shadowCol="20717" srcRow="1590" trgRow="1335" color="EX-yellow-green" />
    <link srcID="9199" trgID="8881" rel="pBp" directed="false" shadow="false" column="13713" shadowCol="20718" srcRow="1695" trgRow="1335" color="EX-magenta" />
    <link srcID="8881" trgID="9360" rel="pBp" directed="false" shadow="false" column="13714" shadowCol="20719" srcRow="1335" trgRow="1785" color="EX-green" />
    <link srcID="8587" trgID="8881" rel="pBp" directed="false" shadow="false" column="13715" shadowCol="20720" srcRow="2348" trgRow="1335" color="EX-yellow" />
    <link srcID="9147" trgID="8881" rel="pBp" directed="false" shadow="false" column="13716" shadowCol="20721" srcRow="2367" trgRow="1335" color="EX-purple" />
    <link srcID="8355" trgID="8879" rel="pBp" directed="false" shadow="true" shadowCol="20722" srcRow="252" trgRow="1336" color="EX-dark-purple" />
    <link srcID="9940" trgID="8879" rel="pBp" directed="false" shadow="true" shadowCol="20723" srcRow="560" trgRow="1336" color="EX-dark-red" />
    <link srcID="8879" trgID="8881" rel="pBp" directed="false" shadow="true" shadowCol="20724" srcRow="1336" trgRow="1335" color="EX-pale-green" />
    <link srcID="9198" trgID="8879" rel="pBp" directed="false" shadow="false" column="13717" shadowCol="20725" srcRow="1590" trgRow="1336" color="EX-pale-blue" />
    <link srcID="9199" trgID="8879" rel="pBp" directed="false" shadow="false" column="13718" shadowCol="20726" srcRow="1695" trgRow="1336" color="EX-dark-tan" />
    <link srcID="8879" trgID="9269" rel="pBp" directed="false" shadow="false" column="13719" shadowCol="20727" srcRow="1336" trgRow="2141" color="EX-pale-blue-magenta" />
    <link srcID="8879" trgID="8587" rel="pBp" directed="false" shadow="false" column="13720" shadowCol="20728" srcRow="1336" trgRow="2348" color="EX-pale-yellow orange" />
    <link srcID="9147" trgID="8879" rel="pBp" directed="false" shadow="false" column="13721" shadowCol="20729" srcRow="2367" trgRow="1336" color="EX-medium-magenta" />
    <link srcID="8355" trgID="10538" rel="pBp" directed="false" shadow="true" shadowCol="20730" srcRow="252" trgRow="1337" color="EX-pale-red" />
    <link srcID="10538" trgID="8354" rel="pBp" directed="false" shadow="true" shadowCol="20731" srcRow="1337" trgRow="253" color="EX-pale-cyan" />
    <link srcID="9784" trgID="9375" rel="pBp" directed="false" shadow="true" shadowCol="20732" srcRow="254" trgRow="1338" color="EX-pale-yellow-green" />
    <link srcID="9857" trgID="9375" rel="pBp" directed="false" shadow="false" column="13722" shadowCol="20733" srcRow="2045" trgRow="1338" color="EX-pale-purple" />
    <link srcID="9544" trgID="9428" rel="pBp" directed="false" shadow="true" shadowCol="20734" srcRow="1339" trgRow="255" color="EX-pale-magenta" />
    <link srcID="9544" trgID="8479" rel="pBp" directed="false" shadow="false" column="13723" shadowCol="20735" srcRow="1339" trgRow="1340" color="EX-pale-red-orange" />
    <link srcID="9544" trgID="8480" rel="pBp" directed="false" shadow="false" column="13724" shadowCol="20736" srcRow="1339" trgRow="2349" color="EX-blue" />
    <link srcID="8479" trgID="9428" rel="pBp" directed="false" shadow="true" shadowCol="20737" srcRow="1340" trgRow="255" color="EX-orange" />
    <link srcID="9544" trgID="8479" rel="pBp" directed="false" shadow="true" shadowCol="20738" srcRow="1339" trgRow="1340" color="EX-dark-cyan" />
    <link srcID="8479" trgID="9638" rel="pBp" directed="false" shadow="false" column="13725" shadowCol="20739" srcRow="1340" trgRow="1542" color="EX-red" />
    <link srcID="8480" trgID="8479" rel="pBp" directed="false" shadow="false" column="13726" shadowCol="20740" srcRow="2349" trgRow="1340" color="EX-dark-orange" />
    <link srcID="10450" trgID="9027" rel="pBp" directed="false" shadow="false" column="13727" shadowCol="20741" srcRow="1341" trgRow="1581" color="EX-dark-gray-purple" />
    <link srcID="8610" trgID="8940" rel="pBp" directed="false" shadow="true" shadowCol="20742" srcRow="421" trgRow="1342" color="EX-cyan" />
    <link srcID="8940" trgID="9308" rel="pBp" directed="false" shadow="true" shadowCol="20743" srcRow="1342" trgRow="465" color="EX-yellow-orange" />
    <link srcID="8940" trgID="9616" rel="pBp" directed="false" shadow="true" shadowCol="20744" srcRow="1342" trgRow="640" color="EX-pure-blue" />
    <link srcID="8940" trgID="8394" rel="pBp" directed="false" shadow="true" shadowCol="20745" srcRow="1342" trgRow="642" color="EX-dark-yellow-green" />
    <link srcID="8940" trgID="9306" rel="pBp" directed="false" shadow="true" shadowCol="20746" srcRow="1342" trgRow="681" color="EX-dark-magenta" />
    <link srcID="8940" trgID="9684" rel="pBp" directed="false" shadow="true" shadowCol="20747" srcRow="1342" trgRow="705" color="EX-dark-green" />
    <link srcID="8940" trgID="8659" rel="pBp" directed="false" shadow="true" shadowCol="20748" srcRow="1342" trgRow="742" color="EX-blue-magenta" />
    <link srcID="8940" trgID="10381" rel="pBp" directed="false" shadow="true" shadowCol="20749" srcRow="1342" trgRow="755" color="EX-yellow-green" />
    <link srcID="8940" trgID="8504" rel="pBp" directed="false" shadow="true" shadowCol="20750" srcRow="1342" trgRow="759" color="EX-magenta" />
    <link srcID="8940" trgID="10071" rel="pBp" directed="false" shadow="true" shadowCol="20751" srcRow="1342" trgRow="762" color="EX-green" />
    <link srcID="8940" trgID="10220" rel="pBp" directed="false" shadow="true" shadowCol="20752" srcRow="1342" trgRow="866" color="EX-yellow" />
    <link srcID="8940" trgID="9672" rel="pBp" directed="false" shadow="true" shadowCol="20753" srcRow="1342" trgRow="1011" color="EX-purple" />
    <link srcID="8940" trgID="9480" rel="pBp" directed="false" shadow="true" shadowCol="20754" srcRow="1342" trgRow="1073" color="EX-dark-purple" />
    <link srcID="9524" trgID="8940" rel="pBp" directed="false" shadow="false" column="13728" shadowCol="20755" srcRow="1351" trgRow="1342" color="EX-dark-red" />
    <link srcID="8940" trgID="9140" rel="pBp" directed="false" shadow="false" column="13729" shadowCol="20756" srcRow="1342" trgRow="1471" color="EX-pale-green" />
    <link srcID="8940" trgID="9211" rel="pBp" directed="false" shadow="false" column="13730" shadowCol="20757" srcRow="1342" trgRow="2241" color="EX-pale-blue" />
    <link srcID="8940" trgID="8212" rel="pBp" directed="false" shadow="false" column="13731" shadowCol="20758" srcRow="1342" trgRow="2301" color="EX-dark-tan" />
    <link srcID="8940" trgID="8294" rel="pBp" directed="false" shadow="false" column="13732" shadowCol="20759" srcRow="1342" trgRow="2335" color="EX-pale-blue-magenta" />
    <link srcID="8940" trgID="8667" rel="pBp" directed="false" shadow="false" column="13733" shadowCol="20760" srcRow="1342" trgRow="2378" color="EX-pale-yellow orange" />
    <link srcID="9771" trgID="9899" rel="pBp" directed="false" shadow="true" shadowCol="20761" srcRow="1343" trgRow="257" color="EX-medium-magenta" />
    <link srcID="9400" trgID="9771" rel="pBp" directed="false" shadow="true" shadowCol="20762" srcRow="999" trgRow="1343" color="EX-pale-red" />
    <link srcID="9770" trgID="9771" rel="pBp" directed="false" shadow="false" column="13734" shadowCol="20763" srcRow="1344" trgRow="1343" color="EX-pale-cyan" />
    <link srcID="9770" trgID="9899" rel="pBp" directed="false" shadow="true" shadowCol="20764" srcRow="1344" trgRow="257" color="EX-pale-yellow-green" />
    <link srcID="9770" trgID="9481" rel="pBp" directed="false" shadow="true" shadowCol="20765" srcRow="1344" trgRow="935" color="EX-pale-purple" />
    <link srcID="9770" trgID="9400" rel="pBp" directed="false" shadow="true" shadowCol="20766" srcRow="1344" trgRow="999" color="EX-pale-magenta" />
    <link srcID="9770" trgID="9771" rel="pBp" directed="false" shadow="true" shadowCol="20767" srcRow="1344" trgRow="1343" color="EX-pale-red-orange" />
    <link srcID="10414" trgID="8346" rel="pBp" directed="false" shadow="true" shadowCol="20768" srcRow="1345" trgRow="258" color="EX-blue" />
    <link srcID="10414" trgID="10413" rel="pBp" directed="false" shadow="false" column="13735" shadowCol="20769" srcRow="1345" trgRow="1815" color="EX-orange" />
    <link srcID="9465" trgID="9464" rel="pBp" directed="false" shadow="true" shadowCol="20770" srcRow="435" trgRow="1346" color="EX-dark-cyan" />
    <link srcID="9464" trgID="8819" rel="pBp" directed="false" shadow="true" shadowCol="20771" srcRow="1346" trgRow="643" color="EX-red" />
    <link srcID="10575" trgID="9464" rel="pBp" directed="false" shadow="false" column="13736" shadowCol="20772" srcRow="1503" trgRow="1346" color="EX-dark-orange" />
    <link srcID="8936" trgID="9464" rel="pBp" directed="false" shadow="false" column="13737" shadowCol="20773" srcRow="1984" trgRow="1346" color="EX-dark-gray-purple" />
    <link srcID="10241" trgID="10240" rel="pBp" directed="false" shadow="true" shadowCol="20774" srcRow="1347" trgRow="261" color="EX-cyan" />
    <link srcID="8817" trgID="8999" rel="pBp" directed="false" shadow="true" shadowCol="20775" srcRow="262" trgRow="1348" color="EX-yellow-orange" />
    <link srcID="10246" trgID="8999" rel="pBp" directed="false" shadow="true" shadowCol="20776" srcRow="1170" trgRow="1348" color="EX-pure-blue" />
    <link srcID="8375" trgID="8999" rel="pBp" directed="false" shadow="false" column="13738" shadowCol="20777" srcRow="1349" trgRow="1348" color="EX-dark-yellow-green" />
    <link srcID="8578" trgID="8999" rel="pBp" directed="false" shadow="false" column="13739" shadowCol="20778" srcRow="2156" trgRow="1348" color="EX-dark-magenta" />
    <link srcID="8817" trgID="8375" rel="pBp" directed="false" shadow="true" shadowCol="20779" srcRow="262" trgRow="1349" color="EX-dark-green" />
    <link srcID="8375" trgID="8376" rel="pBp" directed="false" shadow="true" shadowCol="20780" srcRow="1349" trgRow="263" color="EX-blue-magenta" />
    <link srcID="9308" trgID="8375" rel="pBp" directed="false" shadow="true" shadowCol="20781" srcRow="465" trgRow="1349" color="EX-yellow-green" />
    <link srcID="8462" trgID="8375" rel="pBp" directed="false" shadow="true" shadowCol="20782" srcRow="1149" trgRow="1349" color="EX-magenta" />
    <link srcID="10246" trgID="8375" rel="pBp" directed="false" shadow="true" shadowCol="20783" srcRow="1170" trgRow="1349" color="EX-green" />
    <link srcID="9203" trgID="8375" rel="pBp" directed="false" shadow="true" shadowCol="20784" srcRow="1246" trgRow="1349" color="EX-yellow" />
    <link srcID="8375" trgID="8999" rel="pBp" directed="false" shadow="true" shadowCol="20785" srcRow="1349" trgRow="1348" color="EX-purple" />
    <link srcID="8375" trgID="10043" rel="pBp" directed="false" shadow="false" column="13740" shadowCol="20786" srcRow="1349" trgRow="1672" color="EX-dark-purple" />
    <link srcID="8375" trgID="9906" rel="pBp" directed="false" shadow="false" column="13741" shadowCol="20787" srcRow="1349" trgRow="1709" color="EX-dark-red" />
    <link srcID="8578" trgID="8375" rel="pBp" directed="false" shadow="false" column="13742" shadowCol="20788" srcRow="2156" trgRow="1349" color="EX-pale-green" />
    <link srcID="9817" trgID="8375" rel="pBp" directed="false" shadow="false" column="13743" shadowCol="20789" srcRow="2165" trgRow="1349" color="EX-pale-blue" />
    <link srcID="9112" trgID="8376" rel="pBp" directed="false" shadow="true" shadowCol="20790" srcRow="1350" trgRow="263" color="EX-dark-tan" />
    <link srcID="9162" trgID="9112" rel="pBp" directed="false" shadow="true" shadowCol="20791" srcRow="411" trgRow="1350" color="EX-pale-blue-magenta" />
    <link srcID="10526" trgID="9112" rel="pBp" directed="false" shadow="true" shadowCol="20792" srcRow="1209" trgRow="1350" color="EX-pale-yellow orange" />
    <link srcID="9011" trgID="9112" rel="pBp" directed="false" shadow="false" column="13744" shadowCol="20793" srcRow="1481" trgRow="1350" color="EX-medium-magenta" />
    <link srcID="9111" trgID="9112" rel="pBp" directed="false" shadow="false" column="13745" shadowCol="20794" srcRow="1484" trgRow="1350" color="EX-pale-red" />
    <link srcID="10283" trgID="9112" rel="pBp" directed="false" shadow="false" column="13746" shadowCol="20795" srcRow="1531" trgRow="1350" color="EX-pale-cyan" />
    <link srcID="9112" trgID="8970" rel="pBp" directed="false" shadow="false" column="13747" shadowCol="20796" srcRow="1350" trgRow="1634" color="EX-pale-yellow-green" />
    <link srcID="9112" trgID="9528" rel="pBp" directed="false" shadow="false" column="13748" shadowCol="20797" srcRow="1350" trgRow="1916" color="EX-pale-purple" />
    <link srcID="8826" trgID="9112" rel="pBp" directed="false" shadow="false" column="13749" shadowCol="20798" srcRow="1945" trgRow="1350" color="EX-pale-magenta" />
    <link srcID="9524" trgID="9738" rel="pBp" directed="false" shadow="true" shadowCol="20799" srcRow="1351" trgRow="264" color="EX-pale-red-orange" />
    <link srcID="9524" trgID="8292" rel="pBp" directed="false" shadow="true" shadowCol="20800" srcRow="1351" trgRow="585" color="EX-blue" />
    <link srcID="9524" trgID="8659" rel="pBp" directed="false" shadow="true" shadowCol="20801" srcRow="1351" trgRow="742" color="EX-orange" />
    <link srcID="9524" trgID="8504" rel="pBp" directed="false" shadow="true" shadowCol="20802" srcRow="1351" trgRow="759" color="EX-dark-cyan" />
    <link srcID="9524" trgID="8940" rel="pBp" directed="false" shadow="true" shadowCol="20803" srcRow="1351" trgRow="1342" color="EX-red" />
    <link srcID="9524" trgID="8294" rel="pBp" directed="false" shadow="false" column="13750" shadowCol="20804" srcRow="1351" trgRow="2335" color="EX-dark-orange" />
    <link srcID="9524" trgID="8667" rel="pBp" directed="false" shadow="false" column="13751" shadowCol="20805" srcRow="1351" trgRow="2378" color="EX-dark-gray-purple" />
    <link srcID="9942" trgID="9283" rel="pBp" directed="false" shadow="true" shadowCol="20806" srcRow="1352" trgRow="267" color="EX-cyan" />
    <link srcID="9942" trgID="10170" rel="pBp" directed="false" shadow="true" shadowCol="20807" srcRow="1352" trgRow="690" color="EX-yellow-orange" />
    <link srcID="9942" trgID="8483" rel="pBp" directed="false" shadow="true" shadowCol="20808" srcRow="1352" trgRow="1036" color="EX-pure-blue" />
    <link srcID="8866" trgID="9942" rel="pBp" directed="false" shadow="true" shadowCol="20809" srcRow="1090" trgRow="1352" color="EX-dark-yellow-green" />
    <link srcID="10307" trgID="9942" rel="pBp" directed="false" shadow="true" shadowCol="20810" srcRow="1126" trgRow="1352" color="EX-dark-magenta" />
    <link srcID="9604" trgID="10416" rel="pBp" directed="false" shadow="false" column="13752" shadowCol="20811" srcRow="1966" trgRow="1353" color="EX-dark-green" />
    <link srcID="10154" trgID="8317" rel="pBp" directed="false" shadow="true" shadowCol="20812" srcRow="1354" trgRow="270" color="EX-blue-magenta" />
    <link srcID="10154" trgID="9149" rel="pBp" directed="false" shadow="false" column="13753" shadowCol="20813" srcRow="1354" trgRow="1470" color="EX-yellow-green" />
    <link srcID="10156" trgID="10154" rel="pBp" directed="false" shadow="false" column="13754" shadowCol="20814" srcRow="1472" trgRow="1354" color="EX-magenta" />
    <link srcID="9394" trgID="9913" rel="pBp" directed="false" shadow="true" shadowCol="20815" srcRow="1355" trgRow="1251" color="EX-green" />
    <link srcID="9139" trgID="9394" rel="pBp" directed="false" shadow="false" column="13755" shadowCol="20816" srcRow="2287" trgRow="1355" color="EX-yellow" />
    <link srcID="9394" trgID="9393" rel="pBp" directed="false" shadow="false" column="13756" shadowCol="20817" srcRow="1355" trgRow="2364" color="EX-purple" />
    <link srcID="9907" trgID="8676" rel="pBp" directed="false" shadow="true" shadowCol="20818" srcRow="1356" trgRow="271" color="EX-dark-purple" />
    <link srcID="9319" trgID="9907" rel="pBp" directed="false" shadow="true" shadowCol="20819" srcRow="301" trgRow="1356" color="EX-dark-red" />
    <link srcID="9907" trgID="8625" rel="pBp" directed="false" shadow="true" shadowCol="20820" srcRow="1356" trgRow="1186" color="EX-pale-green" />
    <link srcID="9429" trgID="10395" rel="pBp" directed="false" shadow="true" shadowCol="20821" srcRow="273" trgRow="1357" color="EX-pale-blue" />
    <link srcID="10396" trgID="10395" rel="pBp" directed="false" shadow="true" shadowCol="20822" srcRow="274" trgRow="1357" color="EX-dark-tan" />
    <link srcID="10395" trgID="9427" rel="pBp" directed="false" shadow="true" shadowCol="20823" srcRow="1357" trgRow="621" color="EX-pale-blue-magenta" />
    <link srcID="9612" trgID="9609" rel="pBp" directed="false" shadow="false" column="13757" shadowCol="20824" srcRow="1358" trgRow="1684" color="EX-pale-yellow orange" />
    <link srcID="10280" trgID="8791" rel="pBp" directed="false" shadow="true" shadowCol="20825" srcRow="275" trgRow="1359" color="EX-medium-magenta" />
    <link srcID="10381" trgID="8791" rel="pBp" directed="false" shadow="true" shadowCol="20826" srcRow="755" trgRow="1359" color="EX-pale-red" />
    <link srcID="10534" trgID="8791" rel="pBp" directed="false" shadow="true" shadowCol="20827" srcRow="1089" trgRow="1359" color="EX-pale-cyan" />
    <link srcID="10456" trgID="8791" rel="pBp" directed="false" shadow="false" column="13758" shadowCol="20828" srcRow="1603" trgRow="1359" color="EX-pale-yellow-green" />
    <link srcID="9291" trgID="10389" rel="pBp" directed="false" shadow="true" shadowCol="20829" srcRow="278" trgRow="1360" color="EX-pale-purple" />
    <link srcID="9292" trgID="10389" rel="pBp" directed="false" shadow="false" column="13759" shadowCol="20830" srcRow="1361" trgRow="1360" color="EX-pale-magenta" />
    <link srcID="9291" trgID="9292" rel="pBp" directed="false" shadow="true" shadowCol="20831" srcRow="278" trgRow="1361" color="EX-pale-red-orange" />
    <link srcID="9292" trgID="9369" rel="pBp" directed="false" shadow="true" shadowCol="20832" srcRow="1361" trgRow="648" color="EX-blue" />
    <link srcID="9292" trgID="10389" rel="pBp" directed="false" shadow="true" shadowCol="20833" srcRow="1361" trgRow="1360" color="EX-orange" />
    <link srcID="9949" trgID="9549" rel="pBp" directed="false" shadow="true" shadowCol="20834" srcRow="1362" trgRow="279" color="EX-dark-cyan" />
    <link srcID="9549" trgID="10430" rel="pBp" directed="false" shadow="true" shadowCol="20835" srcRow="279" trgRow="1363" color="EX-red" />
    <link srcID="8980" trgID="9549" rel="pBp" directed="false" shadow="true" shadowCol="20836" srcRow="1364" trgRow="279" color="EX-dark-orange" />
    <link srcID="9855" trgID="8225" rel="pBp" directed="false" shadow="true" shadowCol="20837" srcRow="1365" trgRow="281" color="EX-dark-gray-purple" />
    <link srcID="9855" trgID="8223" rel="pBp" directed="false" shadow="true" shadowCol="20838" srcRow="1365" trgRow="282" color="EX-cyan" />
    <link srcID="8961" trgID="9855" rel="pBp" directed="false" shadow="true" shadowCol="20839" srcRow="1237" trgRow="1365" color="EX-yellow-orange" />
    <link srcID="9855" trgID="9767" rel="pBp" directed="false" shadow="false" column="13760" shadowCol="20840" srcRow="1365" trgRow="1367" color="EX-pure-blue" />
    <link srcID="10555" trgID="9513" rel="pBp" directed="false" shadow="true" shadowCol="20841" srcRow="1366" trgRow="1296" color="EX-dark-yellow-green" />
    <link srcID="8225" trgID="9767" rel="pBp" directed="false" shadow="true" shadowCol="20842" srcRow="281" trgRow="1367" color="EX-dark-magenta" />
    <link srcID="8223" trgID="9767" rel="pBp" directed="false" shadow="true" shadowCol="20843" srcRow="282" trgRow="1367" color="EX-dark-green" />
    <link srcID="9855" trgID="9767" rel="pBp" directed="false" shadow="true" shadowCol="20844" srcRow="1365" trgRow="1367" color="EX-blue-magenta" />
    <link srcID="9767" trgID="9768" rel="pBp" directed="false" shadow="false" column="13761" shadowCol="20845" srcRow="1367" trgRow="1654" color="EX-yellow-green" />
    <link srcID="9905" trgID="9904" rel="pBp" directed="false" shadow="true" shadowCol="20846" srcRow="283" trgRow="1368" color="EX-magenta" />
    <link srcID="10238" trgID="9904" rel="pBp" directed="false" shadow="true" shadowCol="20847" srcRow="386" trgRow="1368" color="EX-green" />
    <link srcID="9614" trgID="9904" rel="pBp" directed="false" shadow="true" shadowCol="20848" srcRow="869" trgRow="1368" color="EX-yellow" />
    <link srcID="9513" trgID="9904" rel="pBp" directed="false" shadow="true" shadowCol="20849" srcRow="1296" trgRow="1368" color="EX-purple" />
    <link srcID="8680" trgID="8426" rel="pBp" directed="false" shadow="false" column="13762" shadowCol="20850" srcRow="1425" trgRow="1369" color="EX-dark-purple" />
    <link srcID="9653" trgID="9652" rel="pBp" directed="false" shadow="true" shadowCol="20851" srcRow="1370" trgRow="285" color="EX-dark-red" />
    <link srcID="8634" trgID="8420" rel="pBp" directed="false" shadow="false" column="13763" shadowCol="20852" srcRow="1371" trgRow="1867" color="EX-pale-green" />
    <link srcID="9139" trgID="8634" rel="pBp" directed="false" shadow="false" column="13764" shadowCol="20853" srcRow="2287" trgRow="1371" color="EX-pale-blue" />
    <link srcID="8663" trgID="8662" rel="pBp" directed="false" shadow="false" column="13765" shadowCol="20854" srcRow="2059" trgRow="1372" color="EX-dark-tan" />
    <link srcID="9976" trgID="10464" rel="pBp" directed="false" shadow="true" shadowCol="20855" srcRow="1373" trgRow="288" color="EX-pale-blue-magenta" />
    <link srcID="9976" trgID="9082" rel="pBp" directed="false" shadow="true" shadowCol="20856" srcRow="1373" trgRow="433" color="EX-pale-yellow orange" />
    <link srcID="9140" trgID="9976" rel="pBp" directed="false" shadow="false" column="13766" shadowCol="20857" srcRow="1471" trgRow="1373" color="EX-medium-magenta" />
    <link srcID="9976" trgID="9083" rel="pBp" directed="false" shadow="false" column="13767" shadowCol="20858" srcRow="1373" trgRow="1501" color="EX-pale-red" />
    <link srcID="9976" trgID="10585" rel="pBp" directed="false" shadow="false" column="13768" shadowCol="20859" srcRow="1373" trgRow="1805" color="EX-pale-cyan" />
    <link srcID="9976" trgID="9062" rel="pBp" directed="false" shadow="false" column="13769" shadowCol="20860" srcRow="1373" trgRow="2127" color="EX-pale-yellow-green" />
    <link srcID="10464" trgID="8807" rel="pBp" directed="false" shadow="true" shadowCol="20861" srcRow="288" trgRow="1374" color="EX-pale-purple" />
    <link srcID="8763" trgID="8807" rel="pBp" directed="false" shadow="true" shadowCol="20862" srcRow="1230" trgRow="1374" color="EX-pale-magenta" />
    <link srcID="8785" trgID="8807" rel="pBp" directed="false" shadow="false" column="13770" shadowCol="20863" srcRow="1375" trgRow="1374" color="EX-pale-red-orange" />
    <link srcID="8779" trgID="8807" rel="pBp" directed="false" shadow="false" column="13771" shadowCol="20864" srcRow="1376" trgRow="1374" color="EX-blue" />
    <link srcID="10466" trgID="8807" rel="pBp" directed="false" shadow="false" column="13772" shadowCol="20865" srcRow="1377" trgRow="1374" color="EX-orange" />
    <link srcID="10464" trgID="8785" rel="pBp" directed="false" shadow="true" shadowCol="20866" srcRow="288" trgRow="1375" color="EX-dark-cyan" />
    <link srcID="8763" trgID="8785" rel="pBp" directed="false" shadow="true" shadowCol="20867" srcRow="1230" trgRow="1375" color="EX-red" />
    <link srcID="8785" trgID="8807" rel="pBp" directed="false" shadow="true" shadowCol="20868" srcRow="1375" trgRow="1374" color="EX-dark-orange" />
    <link srcID="8779" trgID="8785" rel="pBp" directed="false" shadow="false" column="13773" shadowCol="20869" srcRow="1376" trgRow="1375" color="EX-dark-gray-purple" />
    <link srcID="10466" trgID="8785" rel="pBp" directed="false" shadow="false" column="13774" shadowCol="20870" srcRow="1377" trgRow="1375" color="EX-cyan" />
    <link srcID="10182" trgID="8785" rel="pBp" directed="false" shadow="false" column="13775" shadowCol="20871" srcRow="1860" trgRow="1375" color="EX-yellow-orange" />
    <link srcID="8779" trgID="10464" rel="pBp" directed="false" shadow="true" shadowCol="20872" srcRow="1376" trgRow="288" color="EX-pure-blue" />
    <link srcID="8779" trgID="8807" rel="pBp" directed="false" shadow="true" shadowCol="20873" srcRow="1376" trgRow="1374" color="EX-dark-yellow-green" />
    <link srcID="8779" trgID="8785" rel="pBp" directed="false" shadow="true" shadowCol="20874" srcRow="1376" trgRow="1375" color="EX-dark-magenta" />
    <link srcID="8779" trgID="10466" rel="pBp" directed="false" shadow="false" column="13776" shadowCol="20875" srcRow="1376" trgRow="1377" color="EX-dark-green" />
    <link srcID="10464" trgID="10466" rel="pBp" directed="false" shadow="true" shadowCol="20876" srcRow="288" trgRow="1377" color="EX-blue-magenta" />
    <link srcID="10466" trgID="8807" rel="pBp" directed="false" shadow="true" shadowCol="20877" srcRow="1377" trgRow="1374" color="EX-yellow-green" />
    <link srcID="10466" trgID="8785" rel="pBp" directed="false" shadow="true" shadowCol="20878" srcRow="1377" trgRow="1375" color="EX-magenta" />
    <link srcID="8779" trgID="10466" rel="pBp" directed="false" shadow="true" shadowCol="20879" srcRow="1376" trgRow="1377" color="EX-green" />
    <link srcID="8277" trgID="8275" rel="pBp" directed="false" shadow="false" column="13777" shadowCol="20880" srcRow="1378" trgRow="1591" color="EX-yellow" />
    <link srcID="8399" trgID="8969" rel="pBp" directed="false" shadow="true" shadowCol="20881" srcRow="1379" trgRow="290" color="EX-purple" />
    <link srcID="9839" trgID="8399" rel="pBp" directed="false" shadow="true" shadowCol="20882" srcRow="374" trgRow="1379" color="EX-dark-purple" />
    <link srcID="9684" trgID="8399" rel="pBp" directed="false" shadow="true" shadowCol="20883" srcRow="705" trgRow="1379" color="EX-dark-red" />
    <link srcID="8399" trgID="10381" rel="pBp" directed="false" shadow="true" shadowCol="20884" srcRow="1379" trgRow="755" color="EX-pale-green" />
    <link srcID="8399" trgID="9212" rel="pBp" directed="false" shadow="true" shadowCol="20885" srcRow="1379" trgRow="817" color="EX-pale-blue" />
    <link srcID="10220" trgID="8399" rel="pBp" directed="false" shadow="true" shadowCol="20886" srcRow="866" trgRow="1379" color="EX-dark-tan" />
    <link srcID="8399" trgID="8917" rel="pBp" directed="false" shadow="true" shadowCol="20887" srcRow="1379" trgRow="871" color="EX-pale-blue-magenta" />
    <link srcID="8399" trgID="9831" rel="pBp" directed="false" shadow="true" shadowCol="20888" srcRow="1379" trgRow="1072" color="EX-pale-yellow orange" />
    <link srcID="8399" trgID="9196" rel="pBp" directed="false" shadow="true" shadowCol="20889" srcRow="1379" trgRow="1085" color="EX-medium-magenta" />
    <link srcID="10581" trgID="8399" rel="pBp" directed="false" shadow="true" shadowCol="20890" srcRow="1109" trgRow="1379" color="EX-pale-red" />
    <link srcID="8399" trgID="8366" rel="pBp" directed="false" shadow="false" column="13778" shadowCol="20891" srcRow="1379" trgRow="2288" color="EX-pale-cyan" />
    <link srcID="10587" trgID="8880" rel="pBp" directed="false" shadow="true" shadowCol="20892" srcRow="1380" trgRow="291" color="EX-pale-yellow-green" />
    <link srcID="9367" trgID="9376" rel="pBp" directed="false" shadow="true" shadowCol="20893" srcRow="1381" trgRow="292" color="EX-pale-purple" />
    <link srcID="9367" trgID="8853" rel="pBp" directed="false" shadow="true" shadowCol="20894" srcRow="1381" trgRow="293" color="EX-pale-magenta" />
    <link srcID="8816" trgID="8815" rel="pBp" directed="false" shadow="true" shadowCol="20895" srcRow="1382" trgRow="294" color="EX-pale-red-orange" />
    <link srcID="8816" trgID="8282" rel="pBp" directed="false" shadow="false" column="13779" shadowCol="20896" srcRow="1382" trgRow="1596" color="EX-blue" />
    <link srcID="8816" trgID="8272" rel="pBp" directed="false" shadow="false" column="13780" shadowCol="20897" srcRow="1382" trgRow="1899" color="EX-orange" />
    <link srcID="9849" trgID="8815" rel="pBp" directed="false" shadow="true" shadowCol="20898" srcRow="1383" trgRow="294" color="EX-dark-cyan" />
    <link srcID="9849" trgID="9983" rel="pBp" directed="false" shadow="true" shadowCol="20899" srcRow="1383" trgRow="319" color="EX-red" />
    <link srcID="9849" trgID="10029" rel="pBp" directed="false" shadow="false" column="13781" shadowCol="20900" srcRow="1383" trgRow="1719" color="EX-dark-orange" />
    <link srcID="9849" trgID="8729" rel="pBp" directed="false" shadow="false" column="13782" shadowCol="20901" srcRow="1383" trgRow="1850" color="EX-dark-gray-purple" />
    <link srcID="9849" trgID="10100" rel="pBp" directed="false" shadow="false" column="13783" shadowCol="20902" srcRow="1383" trgRow="1981" color="EX-cyan" />
    <link srcID="10496" trgID="8815" rel="pBp" directed="false" shadow="true" shadowCol="20903" srcRow="1384" trgRow="294" color="EX-yellow-orange" />
    <link srcID="9039" trgID="10496" rel="pBp" directed="false" shadow="true" shadowCol="20904" srcRow="1320" trgRow="1384" color="EX-pure-blue" />
    <link srcID="8915" trgID="8913" rel="pBp" directed="false" shadow="false" column="13784" shadowCol="20905" srcRow="1385" trgRow="1806" color="EX-dark-yellow-green" />
    <link srcID="8572" trgID="8786" rel="pBp" directed="false" shadow="true" shadowCol="20906" srcRow="461" trgRow="1386" color="EX-dark-magenta" />
    <link srcID="9617" trgID="8786" rel="pBp" directed="false" shadow="true" shadowCol="20907" srcRow="556" trgRow="1386" color="EX-dark-green" />
    <link srcID="8784" trgID="8795" rel="pBp" directed="false" shadow="true" shadowCol="20908" srcRow="1387" trgRow="297" color="EX-blue-magenta" />
    <link srcID="9075" trgID="8359" rel="pBp" directed="false" shadow="false" column="13785" shadowCol="20909" srcRow="1388" trgRow="1685" color="EX-yellow-green" />
    <link srcID="9075" trgID="9077" rel="pBp" directed="false" shadow="false" column="13786" shadowCol="20910" srcRow="1388" trgRow="1748" color="EX-magenta" />
    <link srcID="9422" trgID="10049" rel="pBp" directed="false" shadow="true" shadowCol="20911" srcRow="1389" trgRow="1005" color="EX-green" />
    <link srcID="9422" trgID="10246" rel="pBp" directed="false" shadow="true" shadowCol="20912" srcRow="1389" trgRow="1170" color="EX-yellow" />
    <link srcID="9422" trgID="9421" rel="pBp" directed="false" shadow="false" column="13787" shadowCol="20913" srcRow="1389" trgRow="1527" color="EX-purple" />
    <link srcID="8318" trgID="8289" rel="pBp" directed="false" shadow="true" shadowCol="20914" srcRow="1390" trgRow="299" color="EX-dark-purple" />
    <link srcID="8318" trgID="9436" rel="pBp" directed="false" shadow="false" column="13788" shadowCol="20915" srcRow="1390" trgRow="1391" color="EX-dark-red" />
    <link srcID="9436" trgID="8289" rel="pBp" directed="false" shadow="true" shadowCol="20916" srcRow="1391" trgRow="299" color="EX-pale-green" />
    <link srcID="8318" trgID="9436" rel="pBp" directed="false" shadow="true" shadowCol="20917" srcRow="1390" trgRow="1391" color="EX-pale-blue" />
    <link srcID="10161" trgID="8792" rel="pBp" directed="false" shadow="true" shadowCol="20918" srcRow="300" trgRow="1392" color="EX-dark-tan" />
    <link srcID="10439" trgID="8792" rel="pBp" directed="false" shadow="true" shadowCol="20919" srcRow="1187" trgRow="1392" color="EX-pale-blue-magenta" />
    <link srcID="8792" trgID="10440" rel="pBp" directed="false" shadow="true" shadowCol="20920" srcRow="1392" trgRow="1317" color="EX-pale-yellow orange" />
    <link srcID="8792" trgID="8278" rel="pBp" directed="false" shadow="false" column="13789" shadowCol="20921" srcRow="1392" trgRow="1894" color="EX-medium-magenta" />
    <link srcID="9319" trgID="10382" rel="pBp" directed="false" shadow="true" shadowCol="20922" srcRow="301" trgRow="1393" color="EX-pale-red" />
    <link srcID="10382" trgID="10443" rel="pBp" directed="false" shadow="false" column="13790" shadowCol="20923" srcRow="1393" trgRow="2134" color="EX-pale-cyan" />
    <link srcID="9997" trgID="10449" rel="pBp" directed="false" shadow="true" shadowCol="20924" srcRow="1394" trgRow="466" color="EX-pale-yellow-green" />
    <link srcID="9997" trgID="9698" rel="pBp" directed="false" shadow="true" shadowCol="20925" srcRow="1394" trgRow="470" color="EX-pale-purple" />
    <link srcID="9997" trgID="10408" rel="pBp" directed="false" shadow="true" shadowCol="20926" srcRow="1394" trgRow="476" color="EX-pale-magenta" />
    <link srcID="10439" trgID="9997" rel="pBp" directed="false" shadow="true" shadowCol="20927" srcRow="1187" trgRow="1394" color="EX-pale-red-orange" />
    <link srcID="9997" trgID="10182" rel="pBp" directed="false" shadow="false" column="13791" shadowCol="20928" srcRow="1394" trgRow="1860" color="EX-blue" />
    <link srcID="9997" trgID="9025" rel="pBp" directed="false" shadow="false" column="13792" shadowCol="20929" srcRow="1394" trgRow="1881" color="EX-orange" />
    <link srcID="9997" trgID="9251" rel="pBp" directed="false" shadow="false" column="13793" shadowCol="20930" srcRow="1394" trgRow="2133" color="EX-dark-cyan" />
    <link srcID="9997" trgID="10357" rel="pBp" directed="false" shadow="false" column="13794" shadowCol="20931" srcRow="1394" trgRow="2144" color="EX-red" />
    <link srcID="9319" trgID="9318" rel="pBp" directed="false" shadow="true" shadowCol="20932" srcRow="301" trgRow="1395" color="EX-dark-orange" />
    <link srcID="10406" trgID="9919" rel="pBp" directed="false" shadow="true" shadowCol="20933" srcRow="1396" trgRow="305" color="EX-dark-gray-purple" />
    <link srcID="10406" trgID="9162" rel="pBp" directed="false" shadow="true" shadowCol="20934" srcRow="1396" trgRow="411" color="EX-cyan" />
    <link srcID="10406" trgID="10407" rel="pBp" directed="false" shadow="true" shadowCol="20935" srcRow="1396" trgRow="962" color="EX-yellow-orange" />
    <link srcID="8899" trgID="10406" rel="pBp" directed="false" shadow="false" column="13795" shadowCol="20936" srcRow="1397" trgRow="1396" color="EX-pure-blue" />
    <link srcID="10406" trgID="9011" rel="pBp" directed="false" shadow="false" column="13796" shadowCol="20937" srcRow="1396" trgRow="1481" color="EX-dark-yellow-green" />
    <link srcID="10406" trgID="9743" rel="pBp" directed="false" shadow="false" column="13797" shadowCol="20938" srcRow="1396" trgRow="1716" color="EX-dark-magenta" />
    <link srcID="8997" trgID="10406" rel="pBp" directed="false" shadow="false" column="13798" shadowCol="20939" srcRow="2310" trgRow="1396" color="EX-dark-green" />
    <link srcID="8899" trgID="9919" rel="pBp" directed="false" shadow="true" shadowCol="20940" srcRow="1397" trgRow="305" color="EX-blue-magenta" />
    <link srcID="8899" trgID="9162" rel="pBp" directed="false" shadow="true" shadowCol="20941" srcRow="1397" trgRow="411" color="EX-yellow-green" />
    <link srcID="8899" trgID="10406" rel="pBp" directed="false" shadow="true" shadowCol="20942" srcRow="1397" trgRow="1396" color="EX-magenta" />
    <link srcID="8767" trgID="8899" rel="pBp" directed="false" shadow="false" column="13799" shadowCol="20943" srcRow="2108" trgRow="1397" color="EX-green" />
    <link srcID="8997" trgID="8899" rel="pBp" directed="false" shadow="false" column="13800" shadowCol="20944" srcRow="2310" trgRow="1397" color="EX-yellow" />
    <link srcID="10551" trgID="8890" rel="pBp" directed="false" shadow="true" shadowCol="20945" srcRow="1398" trgRow="306" color="EX-purple" />
    <link srcID="10551" trgID="8891" rel="pBp" directed="false" shadow="true" shadowCol="20946" srcRow="1398" trgRow="522" color="EX-dark-purple" />
    <link srcID="10551" trgID="10424" rel="pBp" directed="false" shadow="false" column="13801" shadowCol="20947" srcRow="1398" trgRow="2152" color="EX-dark-red" />
    <link srcID="8499" trgID="8976" rel="pBp" directed="false" shadow="true" shadowCol="20948" srcRow="1399" trgRow="309" color="EX-pale-green" />
    <link srcID="8499" trgID="8498" rel="pBp" directed="false" shadow="false" column="13802" shadowCol="20949" srcRow="1399" trgRow="1400" color="EX-pale-blue" />
    <link srcID="8976" trgID="8498" rel="pBp" directed="false" shadow="true" shadowCol="20950" srcRow="309" trgRow="1400" color="EX-dark-tan" />
    <link srcID="8499" trgID="8498" rel="pBp" directed="false" shadow="true" shadowCol="20951" srcRow="1399" trgRow="1400" color="EX-pale-blue-magenta" />
    <link srcID="9473" trgID="10329" rel="pBp" directed="false" shadow="true" shadowCol="20952" srcRow="1401" trgRow="584" color="EX-pale-yellow orange" />
    <link srcID="9473" trgID="8928" rel="pBp" directed="false" shadow="true" shadowCol="20953" srcRow="1401" trgRow="641" color="EX-medium-magenta" />
    <link srcID="10381" trgID="9473" rel="pBp" directed="false" shadow="true" shadowCol="20954" srcRow="755" trgRow="1401" color="EX-pale-red" />
    <link srcID="9473" trgID="9210" rel="pBp" directed="false" shadow="true" shadowCol="20955" srcRow="1401" trgRow="757" color="EX-pale-cyan" />
    <link srcID="9209" trgID="9473" rel="pBp" directed="false" shadow="true" shadowCol="20956" srcRow="761" trgRow="1401" color="EX-pale-yellow-green" />
    <link srcID="9655" trgID="9473" rel="pBp" directed="false" shadow="false" column="13803" shadowCol="20957" srcRow="1893" trgRow="1401" color="EX-pale-purple" />
    <link srcID="9542" trgID="9090" rel="pBp" directed="false" shadow="true" shadowCol="20958" srcRow="1402" trgRow="310" color="EX-pale-magenta" />
    <link srcID="9542" trgID="10580" rel="pBp" directed="false" shadow="true" shadowCol="20959" srcRow="1402" trgRow="960" color="EX-pale-red-orange" />
    <link srcID="9542" trgID="8579" rel="pBp" directed="false" shadow="true" shadowCol="20960" srcRow="1402" trgRow="984" color="EX-blue" />
    <link srcID="9542" trgID="10014" rel="pBp" directed="false" shadow="true" shadowCol="20961" srcRow="1402" trgRow="1025" color="EX-orange" />
    <link srcID="10269" trgID="9542" rel="pBp" directed="false" shadow="true" shadowCol="20962" srcRow="1147" trgRow="1402" color="EX-dark-cyan" />
    <link srcID="8808" trgID="8799" rel="pBp" directed="false" shadow="true" shadowCol="20963" srcRow="312" trgRow="1403" color="EX-red" />
    <link srcID="8799" trgID="8602" rel="pBp" directed="false" shadow="true" shadowCol="20964" srcRow="1403" trgRow="313" color="EX-dark-orange" />
    <link srcID="8799" trgID="8722" rel="pBp" directed="false" shadow="false" column="13804" shadowCol="20965" srcRow="1403" trgRow="1404" color="EX-dark-gray-purple" />
    <link srcID="8808" trgID="8722" rel="pBp" directed="false" shadow="true" shadowCol="20966" srcRow="312" trgRow="1404" color="EX-cyan" />
    <link srcID="8602" trgID="8722" rel="pBp" directed="false" shadow="true" shadowCol="20967" srcRow="313" trgRow="1404" color="EX-yellow-orange" />
    <link srcID="8799" trgID="8722" rel="pBp" directed="false" shadow="true" shadowCol="20968" srcRow="1403" trgRow="1404" color="EX-pure-blue" />
    <link srcID="9985" trgID="8400" rel="pBp" directed="false" shadow="true" shadowCol="20969" srcRow="1405" trgRow="589" color="EX-dark-yellow-green" />
    <link srcID="9986" trgID="9985" rel="pBp" directed="false" shadow="false" column="13805" shadowCol="20970" srcRow="1886" trgRow="1405" color="EX-dark-magenta" />
    <link srcID="10439" trgID="10189" rel="pBp" directed="false" shadow="true" shadowCol="20971" srcRow="1187" trgRow="1406" color="EX-dark-green" />
    <link srcID="8942" trgID="8941" rel="pBp" directed="false" shadow="true" shadowCol="20972" srcRow="317" trgRow="1407" color="EX-blue-magenta" />
    <link srcID="9999" trgID="9983" rel="pBp" directed="false" shadow="true" shadowCol="20973" srcRow="1408" trgRow="319" color="EX-yellow-green" />
    <link srcID="9999" trgID="10434" rel="pBp" directed="false" shadow="true" shadowCol="20974" srcRow="1408" trgRow="878" color="EX-magenta" />
    <link srcID="9999" trgID="9984" rel="pBp" directed="false" shadow="true" shadowCol="20975" srcRow="1408" trgRow="1131" color="EX-green" />
    <link srcID="8894" trgID="10058" rel="pBp" directed="false" shadow="true" shadowCol="20976" srcRow="548" trgRow="1409" color="EX-yellow" />
    <link srcID="10061" trgID="10058" rel="pBp" directed="false" shadow="true" shadowCol="20977" srcRow="766" trgRow="1409" color="EX-purple" />
    <link srcID="8254" trgID="10058" rel="pBp" directed="false" shadow="false" column="13806" shadowCol="20978" srcRow="1887" trgRow="1409" color="EX-dark-purple" />
    <link srcID="8842" trgID="10058" rel="pBp" directed="false" shadow="false" column="13807" shadowCol="20979" srcRow="1962" trgRow="1409" color="EX-dark-red" />
    <link srcID="9443" trgID="9442" rel="pBp" directed="false" shadow="true" shadowCol="20980" srcRow="320" trgRow="1410" color="EX-pale-green" />
    <link srcID="9924" trgID="10163" rel="pBp" directed="false" shadow="true" shadowCol="20981" srcRow="321" trgRow="1411" color="EX-pale-blue" />
    <link srcID="8995" trgID="9924" rel="pBp" directed="false" shadow="true" shadowCol="20982" srcRow="1412" trgRow="321" color="EX-dark-tan" />
    <link srcID="8995" trgID="8610" rel="pBp" directed="false" shadow="true" shadowCol="20983" srcRow="1412" trgRow="421" color="EX-pale-blue-magenta" />
    <link srcID="8995" trgID="10067" rel="pBp" directed="false" shadow="true" shadowCol="20984" srcRow="1412" trgRow="592" color="EX-pale-yellow orange" />
    <link srcID="10093" trgID="8747" rel="pBp" directed="false" shadow="true" shadowCol="20985" srcRow="322" trgRow="1413" color="EX-medium-magenta" />
    <link srcID="8747" trgID="8745" rel="pBp" directed="false" shadow="true" shadowCol="20986" srcRow="1413" trgRow="1058" color="EX-pale-red" />
    <link srcID="10412" trgID="8725" rel="pBp" directed="false" shadow="true" shadowCol="20987" srcRow="324" trgRow="1414" color="EX-pale-cyan" />
    <link srcID="8639" trgID="8646" rel="pBp" directed="false" shadow="true" shadowCol="20988" srcRow="325" trgRow="1415" color="EX-pale-yellow-green" />
    <link srcID="9616" trgID="8646" rel="pBp" directed="false" shadow="true" shadowCol="20989" srcRow="640" trgRow="1415" color="EX-pale-purple" />
    <link srcID="9014" trgID="9012" rel="pBp" directed="false" shadow="true" shadowCol="20990" srcRow="326" trgRow="1416" color="EX-pale-magenta" />
    <link srcID="8825" trgID="9410" rel="pBp" directed="false" shadow="true" shadowCol="20991" srcRow="329" trgRow="1417" color="EX-pale-red-orange" />
    <link srcID="9410" trgID="9055" rel="pBp" directed="false" shadow="false" column="13808" shadowCol="20992" srcRow="1417" trgRow="1418" color="EX-blue" />
    <link srcID="8824" trgID="9410" rel="pBp" directed="false" shadow="false" column="13809" shadowCol="20993" srcRow="1419" trgRow="1417" color="EX-orange" />
    <link srcID="8825" trgID="9055" rel="pBp" directed="false" shadow="true" shadowCol="20994" srcRow="329" trgRow="1418" color="EX-dark-cyan" />
    <link srcID="9410" trgID="9055" rel="pBp" directed="false" shadow="true" shadowCol="20995" srcRow="1417" trgRow="1418" color="EX-red" />
    <link srcID="8824" trgID="9055" rel="pBp" directed="false" shadow="false" column="13810" shadowCol="20996" srcRow="1419" trgRow="1418" color="EX-dark-orange" />
    <link srcID="8825" trgID="8824" rel="pBp" directed="false" shadow="true" shadowCol="20997" srcRow="329" trgRow="1419" color="EX-dark-gray-purple" />
    <link srcID="8824" trgID="9410" rel="pBp" directed="false" shadow="true" shadowCol="20998" srcRow="1419" trgRow="1417" color="EX-cyan" />
    <link srcID="8824" trgID="9055" rel="pBp" directed="false" shadow="true" shadowCol="20999" srcRow="1419" trgRow="1418" color="EX-yellow-orange" />
    <link srcID="9665" trgID="9231" rel="pBp" directed="false" shadow="true" shadowCol="21000" srcRow="1420" trgRow="718" color="EX-pure-blue" />
    <link srcID="10421" trgID="9665" rel="pBp" directed="false" shadow="true" shadowCol="21001" srcRow="723" trgRow="1420" color="EX-dark-yellow-green" />
    <link srcID="9665" trgID="10332" rel="pBp" directed="false" shadow="true" shadowCol="21002" srcRow="1420" trgRow="827" color="EX-dark-magenta" />
    <link srcID="9665" trgID="9989" rel="pBp" directed="false" shadow="true" shadowCol="21003" srcRow="1420" trgRow="836" color="EX-dark-green" />
    <link srcID="9665" trgID="9236" rel="pBp" directed="false" shadow="false" column="13811" shadowCol="21004" srcRow="1420" trgRow="2175" color="EX-blue-magenta" />
    <link srcID="8564" trgID="9665" rel="pBp" directed="false" shadow="false" column="13812" shadowCol="21005" srcRow="2333" trgRow="1420" color="EX-yellow-green" />
    <link srcID="9357" trgID="9366" rel="pBp" directed="false" shadow="true" shadowCol="21006" srcRow="331" trgRow="1421" color="EX-magenta" />
    <link srcID="9666" trgID="9366" rel="pBp" directed="false" shadow="true" shadowCol="21007" srcRow="1248" trgRow="1421" color="EX-green" />
    <link srcID="9651" trgID="9650" rel="pBp" directed="false" shadow="true" shadowCol="21008" srcRow="332" trgRow="1422" color="EX-yellow" />
    <link srcID="9054" trgID="9030" rel="pBp" directed="false" shadow="true" shadowCol="21009" srcRow="1423" trgRow="333" color="EX-purple" />
    <link srcID="9054" trgID="8382" rel="pBp" directed="false" shadow="true" shadowCol="21010" srcRow="1423" trgRow="786" color="EX-dark-purple" />
    <link srcID="8811" trgID="8810" rel="pBp" directed="false" shadow="true" shadowCol="21011" srcRow="1424" trgRow="336" color="EX-dark-red" />
    <link srcID="8811" trgID="10520" rel="pBp" directed="false" shadow="false" column="13813" shadowCol="21012" srcRow="1424" trgRow="1957" color="EX-pale-green" />
    <link srcID="8680" trgID="8678" rel="pBp" directed="false" shadow="true" shadowCol="21013" srcRow="1425" trgRow="337" color="EX-pale-blue" />
    <link srcID="10211" trgID="8680" rel="pBp" directed="false" shadow="true" shadowCol="21014" srcRow="811" trgRow="1425" color="EX-dark-tan" />
    <link srcID="8680" trgID="8426" rel="pBp" directed="false" shadow="true" shadowCol="21015" srcRow="1425" trgRow="1369" color="EX-pale-blue-magenta" />
    <link srcID="8680" trgID="10573" rel="pBp" directed="false" shadow="false" column="13814" shadowCol="21016" srcRow="1425" trgRow="1578" color="EX-pale-yellow orange" />
    <link srcID="8678" trgID="10212" rel="pBp" directed="false" shadow="true" shadowCol="21017" srcRow="337" trgRow="1426" color="EX-medium-magenta" />
    <link srcID="10212" trgID="9918" rel="pBp" directed="false" shadow="true" shadowCol="21018" srcRow="1426" trgRow="446" color="EX-pale-red" />
    <link srcID="10211" trgID="10212" rel="pBp" directed="false" shadow="true" shadowCol="21019" srcRow="811" trgRow="1426" color="EX-pale-cyan" />
    <link srcID="10025" trgID="9501" rel="pBp" directed="false" shadow="true" shadowCol="21020" srcRow="1427" trgRow="338" color="EX-pale-yellow-green" />
    <link srcID="10101" trgID="9210" rel="pBp" directed="false" shadow="true" shadowCol="21021" srcRow="1428" trgRow="757" color="EX-pale-purple" />
    <link srcID="9724" trgID="9727" rel="pBp" directed="false" shadow="true" shadowCol="21022" srcRow="341" trgRow="1429" color="EX-pale-magenta" />
    <link srcID="9724" trgID="8252" rel="pBp" directed="false" shadow="true" shadowCol="21023" srcRow="341" trgRow="1430" color="EX-pale-red-orange" />
    <link srcID="8490" trgID="8575" rel="pBp" directed="false" shadow="true" shadowCol="21024" srcRow="1431" trgRow="342" color="EX-blue" />
    <link srcID="8490" trgID="10405" rel="pBp" directed="false" shadow="true" shadowCol="21025" srcRow="1431" trgRow="469" color="EX-orange" />
    <link srcID="8865" trgID="8863" rel="pBp" directed="false" shadow="true" shadowCol="21026" srcRow="1432" trgRow="343" color="EX-dark-cyan" />
    <link srcID="10035" trgID="10033" rel="pBp" directed="false" shadow="true" shadowCol="21027" srcRow="1433" trgRow="344" color="EX-red" />
    <link srcID="10423" trgID="9152" rel="pBp" directed="false" shadow="true" shadowCol="21028" srcRow="1434" trgRow="348" color="EX-dark-orange" />
    <link srcID="10425" trgID="10423" rel="pBp" directed="false" shadow="false" column="13815" shadowCol="21029" srcRow="1917" trgRow="1434" color="EX-dark-gray-purple" />
    <link srcID="10539" trgID="10556" rel="pBp" directed="false" shadow="true" shadowCol="21030" srcRow="1435" trgRow="349" color="EX-cyan" />
    <link srcID="10229" trgID="8263" rel="pBp" directed="false" shadow="true" shadowCol="21031" srcRow="350" trgRow="1436" color="EX-yellow-orange" />
    <link srcID="8243" trgID="8240" rel="pBp" directed="false" shadow="true" shadowCol="21032" srcRow="351" trgRow="1437" color="EX-pure-blue" />
    <link srcID="8380" trgID="8378" rel="pBp" directed="false" shadow="true" shadowCol="21033" srcRow="352" trgRow="1438" color="EX-dark-yellow-green" />
    <link srcID="10519" trgID="10518" rel="pBp" directed="false" shadow="true" shadowCol="21034" srcRow="354" trgRow="1439" color="EX-dark-magenta" />
    <link srcID="9459" trgID="10518" rel="pBp" directed="false" shadow="false" column="13816" shadowCol="21035" srcRow="2337" trgRow="1439" color="EX-dark-green" />
    <link srcID="8249" trgID="8246" rel="pBp" directed="false" shadow="true" shadowCol="21036" srcRow="355" trgRow="1440" color="EX-blue-magenta" />
    <link srcID="9759" trgID="9758" rel="pBp" directed="false" shadow="true" shadowCol="21037" srcRow="356" trgRow="1441" color="EX-yellow-green" />
    <link srcID="9438" trgID="9454" rel="pBp" directed="false" shadow="true" shadowCol="21038" srcRow="358" trgRow="1442" color="EX-magenta" />
    <link srcID="9454" trgID="8909" rel="pBp" directed="false" shadow="true" shadowCol="21039" srcRow="1442" trgRow="498" color="EX-green" />
    <link srcID="9980" trgID="8902" rel="pBp" directed="false" shadow="true" shadowCol="21040" srcRow="362" trgRow="1443" color="EX-yellow" />
    <link srcID="8869" trgID="8902" rel="pBp" directed="false" shadow="false" column="13817" shadowCol="21041" srcRow="1444" trgRow="1443" color="EX-purple" />
    <link srcID="8869" trgID="9980" rel="pBp" directed="false" shadow="true" shadowCol="21042" srcRow="1444" trgRow="362" color="EX-dark-purple" />
    <link srcID="8869" trgID="8902" rel="pBp" directed="false" shadow="true" shadowCol="21043" srcRow="1444" trgRow="1443" color="EX-dark-red" />
    <link srcID="8488" trgID="8489" rel="pBp" directed="false" shadow="true" shadowCol="21044" srcRow="363" trgRow="1445" color="EX-pale-green" />
    <link srcID="9118" trgID="8489" rel="pBp" directed="false" shadow="true" shadowCol="21045" srcRow="396" trgRow="1445" color="EX-pale-blue" />
    <link srcID="8622" trgID="8489" rel="pBp" directed="false" shadow="false" column="13818" shadowCol="21046" srcRow="1446" trgRow="1445" color="EX-dark-tan" />
    <link srcID="8622" trgID="8488" rel="pBp" directed="false" shadow="true" shadowCol="21047" srcRow="1446" trgRow="363" color="EX-pale-blue-magenta" />
    <link srcID="8622" trgID="8489" rel="pBp" directed="false" shadow="true" shadowCol="21048" srcRow="1446" trgRow="1445" color="EX-pale-yellow orange" />
    <link srcID="10565" trgID="10564" rel="pBp" directed="false" shadow="true" shadowCol="21049" srcRow="1148" trgRow="1447" color="EX-medium-magenta" />
    <link srcID="9950" trgID="9948" rel="pBp" directed="false" shadow="true" shadowCol="21050" srcRow="1448" trgRow="365" color="EX-pale-red" />
    <link srcID="8739" trgID="8738" rel="pBp" directed="false" shadow="true" shadowCol="21051" srcRow="1449" trgRow="366" color="EX-pale-cyan" />
    <link srcID="8753" trgID="8751" rel="pBp" directed="false" shadow="true" shadowCol="21052" srcRow="368" trgRow="1450" color="EX-pale-yellow-green" />
    <link srcID="9603" trgID="9600" rel="pBp" directed="false" shadow="true" shadowCol="21053" srcRow="1451" trgRow="369" color="EX-pale-purple" />
    <link srcID="8559" trgID="9451" rel="pBp" directed="false" shadow="true" shadowCol="21054" srcRow="1452" trgRow="371" color="EX-pale-magenta" />
    <link srcID="10386" trgID="8559" rel="pBp" directed="false" shadow="true" shadowCol="21055" srcRow="499" trgRow="1452" color="EX-pale-red-orange" />
    <link srcID="8559" trgID="8458" rel="pBp" directed="false" shadow="true" shadowCol="21056" srcRow="1452" trgRow="597" color="EX-blue" />
    <link srcID="8336" trgID="8559" rel="pBp" directed="false" shadow="false" column="13819" shadowCol="21057" srcRow="1740" trgRow="1452" color="EX-orange" />
    <link srcID="10443" trgID="8559" rel="pBp" directed="false" shadow="false" column="13820" shadowCol="21058" srcRow="2134" trgRow="1452" color="EX-dark-cyan" />
    <link srcID="8557" trgID="8559" rel="pBp" directed="false" shadow="false" column="13821" shadowCol="21059" srcRow="2258" trgRow="1452" color="EX-red" />
    <link srcID="10261" trgID="10260" rel="pBp" directed="false" shadow="true" shadowCol="21060" srcRow="1453" trgRow="372" color="EX-dark-orange" />
    <link srcID="8977" trgID="10041" rel="pBp" directed="false" shadow="true" shadowCol="21061" srcRow="1454" trgRow="376" color="EX-dark-gray-purple" />
    <link srcID="8977" trgID="8560" rel="pBp" directed="false" shadow="false" column="13822" shadowCol="21062" srcRow="1454" trgRow="2009" color="EX-cyan" />
    <link srcID="9740" trgID="9739" rel="pBp" directed="false" shadow="true" shadowCol="21063" srcRow="380" trgRow="1455" color="EX-yellow-orange" />
    <link srcID="10245" trgID="8589" rel="pBp" directed="false" shadow="true" shadowCol="21064" srcRow="382" trgRow="1456" color="EX-pure-blue" />
    <link srcID="8586" trgID="8589" rel="pBp" directed="false" shadow="false" column="13823" shadowCol="21065" srcRow="2376" trgRow="1456" color="EX-dark-yellow-green" />
    <link srcID="8228" trgID="8258" rel="pBp" directed="false" shadow="true" shadowCol="21066" srcRow="383" trgRow="1457" color="EX-dark-magenta" />
    <link srcID="8937" trgID="8935" rel="pBp" directed="false" shadow="true" shadowCol="21067" srcRow="385" trgRow="1458" color="EX-dark-green" />
    <link srcID="10225" trgID="10222" rel="pBp" directed="false" shadow="true" shadowCol="21068" srcRow="387" trgRow="1459" color="EX-blue-magenta" />
    <link srcID="10552" trgID="10222" rel="pBp" directed="false" shadow="false" column="13824" shadowCol="21069" srcRow="1699" trgRow="1459" color="EX-yellow-green" />
    <link srcID="10222" trgID="9703" rel="pBp" directed="false" shadow="false" column="13825" shadowCol="21070" srcRow="1459" trgRow="2226" color="EX-magenta" />
    <link srcID="8456" trgID="8455" rel="pBp" directed="false" shadow="true" shadowCol="21071" srcRow="1460" trgRow="794" color="EX-green" />
    <link srcID="8992" trgID="8456" rel="pBp" directed="false" shadow="false" column="13826" shadowCol="21072" srcRow="1731" trgRow="1460" color="EX-yellow" />
    <link srcID="8828" trgID="8827" rel="pBp" directed="false" shadow="true" shadowCol="21073" srcRow="1461" trgRow="391" color="EX-purple" />
    <link srcID="10341" trgID="8828" rel="pBp" directed="false" shadow="true" shadowCol="21074" srcRow="1078" trgRow="1461" color="EX-dark-purple" />
    <link srcID="8650" trgID="8651" rel="pBp" directed="false" shadow="true" shadowCol="21075" srcRow="875" trgRow="1462" color="EX-dark-red" />
    <link srcID="8651" trgID="9846" rel="pBp" directed="false" shadow="false" column="13827" shadowCol="21076" srcRow="1462" trgRow="1500" color="EX-pale-green" />
    <link srcID="8651" trgID="9083" rel="pBp" directed="false" shadow="false" column="13828" shadowCol="21077" srcRow="1462" trgRow="1501" color="EX-pale-blue" />
    <link srcID="8651" trgID="9391" rel="pBp" directed="false" shadow="false" column="13829" shadowCol="21078" srcRow="1462" trgRow="1692" color="EX-dark-tan" />
    <link srcID="8418" trgID="8651" rel="pBp" directed="false" shadow="false" column="13830" shadowCol="21079" srcRow="1904" trgRow="1462" color="EX-pale-blue-magenta" />
    <link srcID="8660" trgID="8651" rel="pBp" directed="false" shadow="false" column="13831" shadowCol="21080" srcRow="1919" trgRow="1462" color="EX-pale-yellow orange" />
    <link srcID="10089" trgID="10087" rel="pBp" directed="false" shadow="true" shadowCol="21081" srcRow="1463" trgRow="392" color="EX-medium-magenta" />
    <link srcID="9224" trgID="10089" rel="pBp" directed="false" shadow="false" column="13832" shadowCol="21082" srcRow="2139" trgRow="1463" color="EX-pale-red" />
    <link srcID="9534" trgID="9532" rel="pBp" directed="false" shadow="true" shadowCol="21083" srcRow="393" trgRow="1464" color="EX-pale-cyan" />
    <link srcID="9591" trgID="9532" rel="pBp" directed="false" shadow="false" column="13833" shadowCol="21084" srcRow="1627" trgRow="1464" color="EX-pale-yellow-green" />
    <link srcID="9532" trgID="9704" rel="pBp" directed="false" shadow="false" column="13834" shadowCol="21085" srcRow="1464" trgRow="2075" color="EX-pale-purple" />
    <link srcID="9154" trgID="9153" rel="pBp" directed="false" shadow="true" shadowCol="21086" srcRow="1465" trgRow="394" color="EX-pale-magenta" />
    <link srcID="10076" trgID="10077" rel="pBp" directed="false" shadow="true" shadowCol="21087" srcRow="1466" trgRow="920" color="EX-pale-red-orange" />
    <link srcID="8934" trgID="8632" rel="pBp" directed="false" shadow="true" shadowCol="21088" srcRow="1467" trgRow="398" color="EX-blue" />
    <link srcID="8936" trgID="8934" rel="pBp" directed="false" shadow="false" column="13835" shadowCol="21089" srcRow="1984" trgRow="1467" color="EX-orange" />
    <link srcID="8934" trgID="10192" rel="pBp" directed="false" shadow="false" column="13836" shadowCol="21090" srcRow="1467" trgRow="1996" color="EX-dark-cyan" />
    <link srcID="8934" trgID="9734" rel="pBp" directed="false" shadow="false" column="13837" shadowCol="21091" srcRow="1467" trgRow="2296" color="EX-red" />
    <link srcID="10549" trgID="9627" rel="pBp" directed="false" shadow="true" shadowCol="21092" srcRow="1468" trgRow="402" color="EX-dark-orange" />
    <link srcID="10549" trgID="10547" rel="pBp" directed="false" shadow="false" column="13838" shadowCol="21093" srcRow="1468" trgRow="1824" color="EX-dark-gray-purple" />
    <link srcID="8953" trgID="9290" rel="pBp" directed="false" shadow="true" shadowCol="21094" srcRow="1469" trgRow="403" color="EX-cyan" />
    <link srcID="10178" trgID="8953" rel="pBp" directed="false" shadow="true" shadowCol="21095" srcRow="942" trgRow="1469" color="EX-yellow-orange" />
    <link srcID="9091" trgID="8953" rel="pBp" directed="false" shadow="true" shadowCol="21096" srcRow="1276" trgRow="1469" color="EX-pure-blue" />
    <link srcID="8953" trgID="9093" rel="pBp" directed="false" shadow="false" column="13839" shadowCol="21097" srcRow="1469" trgRow="1536" color="EX-dark-yellow-green" />
    <link srcID="8953" trgID="8950" rel="pBp" directed="false" shadow="false" column="13840" shadowCol="21098" srcRow="1469" trgRow="1847" color="EX-dark-magenta" />
    <link srcID="9513" trgID="9149" rel="pBp" directed="false" shadow="true" shadowCol="21099" srcRow="1296" trgRow="1470" color="EX-dark-green" />
    <link srcID="10154" trgID="9149" rel="pBp" directed="false" shadow="true" shadowCol="21100" srcRow="1354" trgRow="1470" color="EX-blue-magenta" />
    <link srcID="8610" trgID="9140" rel="pBp" directed="false" shadow="true" shadowCol="21101" srcRow="421" trgRow="1471" color="EX-yellow-green" />
    <link srcID="9140" trgID="10000" rel="pBp" directed="false" shadow="true" shadowCol="21102" srcRow="1471" trgRow="579" color="EX-magenta" />
    <link srcID="9140" trgID="9640" rel="pBp" directed="false" shadow="true" shadowCol="21103" srcRow="1471" trgRow="675" color="EX-green" />
    <link srcID="9140" trgID="9306" rel="pBp" directed="false" shadow="true" shadowCol="21104" srcRow="1471" trgRow="681" color="EX-yellow" />
    <link srcID="9140" trgID="10290" rel="pBp" directed="false" shadow="true" shadowCol="21105" srcRow="1471" trgRow="693" color="EX-purple" />
    <link srcID="8940" trgID="9140" rel="pBp" directed="false" shadow="true" shadowCol="21106" srcRow="1342" trgRow="1471" color="EX-dark-purple" />
    <link srcID="9140" trgID="9976" rel="pBp" directed="false" shadow="true" shadowCol="21107" srcRow="1471" trgRow="1373" color="EX-dark-red" />
    <link srcID="9140" trgID="8282" rel="pBp" directed="false" shadow="false" column="13841" shadowCol="21108" srcRow="1471" trgRow="1596" color="EX-pale-green" />
    <link srcID="9140" trgID="9391" rel="pBp" directed="false" shadow="false" column="13842" shadowCol="21109" srcRow="1471" trgRow="1692" color="EX-pale-blue" />
    <link srcID="9140" trgID="9772" rel="pBp" directed="false" shadow="false" column="13843" shadowCol="21110" srcRow="1471" trgRow="1878" color="EX-dark-tan" />
    <link srcID="9140" trgID="8457" rel="pBp" directed="false" shadow="false" column="13844" shadowCol="21111" srcRow="1471" trgRow="2027" color="EX-pale-blue-magenta" />
    <link srcID="9140" trgID="9201" rel="pBp" directed="false" shadow="false" column="13845" shadowCol="21112" srcRow="1471" trgRow="2293" color="EX-pale-yellow orange" />
    <link srcID="10156" trgID="10154" rel="pBp" directed="false" shadow="true" shadowCol="21113" srcRow="1472" trgRow="1354" color="EX-medium-magenta" />
    <link srcID="10180" trgID="8230" rel="pBp" directed="false" shadow="false" column="13846" shadowCol="21114" srcRow="2113" trgRow="1473" color="EX-pale-red" />
    <link srcID="9864" trgID="9863" rel="pBp" directed="false" shadow="false" column="13847" shadowCol="21115" srcRow="1474" trgRow="2018" color="EX-pale-cyan" />
    <link srcID="9528" trgID="9527" rel="pBp" directed="false" shadow="false" column="13848" shadowCol="21116" srcRow="1916" trgRow="1475" color="EX-pale-yellow-green" />
    <link srcID="9205" trgID="9725" rel="pBp" directed="false" shadow="true" shadowCol="21117" srcRow="405" trgRow="1476" color="EX-pale-purple" />
    <link srcID="8517" trgID="9008" rel="pBp" directed="false" shadow="true" shadowCol="21118" srcRow="407" trgRow="1477" color="EX-pale-magenta" />
    <link srcID="9008" trgID="8518" rel="pBp" directed="false" shadow="true" shadowCol="21119" srcRow="1477" trgRow="721" color="EX-pale-red-orange" />
    <link srcID="9008" trgID="9690" rel="pBp" directed="false" shadow="true" shadowCol="21120" srcRow="1477" trgRow="826" color="EX-blue" />
    <link srcID="10428" trgID="9008" rel="pBp" directed="false" shadow="true" shadowCol="21121" srcRow="830" trgRow="1477" color="EX-orange" />
    <link srcID="9008" trgID="10422" rel="pBp" directed="false" shadow="false" column="13849" shadowCol="21122" srcRow="1477" trgRow="2256" color="EX-dark-cyan" />
    <link srcID="9008" trgID="8617" rel="pBp" directed="false" shadow="false" column="13850" shadowCol="21123" srcRow="1477" trgRow="2257" color="EX-red" />
    <link srcID="9008" trgID="10326" rel="pBp" directed="false" shadow="false" column="13851" shadowCol="21124" srcRow="1477" trgRow="2261" color="EX-dark-orange" />
    <link srcID="9008" trgID="9726" rel="pBp" directed="false" shadow="false" column="13852" shadowCol="21125" srcRow="1477" trgRow="2281" color="EX-dark-gray-purple" />
    <link srcID="8222" trgID="9698" rel="pBp" directed="false" shadow="true" shadowCol="21126" srcRow="1478" trgRow="470" color="EX-cyan" />
    <link srcID="9888" trgID="9887" rel="pBp" directed="false" shadow="true" shadowCol="21127" srcRow="1479" trgRow="738" color="EX-yellow-orange" />
    <link srcID="10438" trgID="9316" rel="pBp" directed="false" shadow="true" shadowCol="21128" srcRow="410" trgRow="1480" color="EX-pure-blue" />
    <link srcID="9202" trgID="9316" rel="pBp" directed="false" shadow="true" shadowCol="21129" srcRow="635" trgRow="1480" color="EX-dark-yellow-green" />
    <link srcID="9231" trgID="9316" rel="pBp" directed="false" shadow="true" shadowCol="21130" srcRow="718" trgRow="1480" color="EX-dark-magenta" />
    <link srcID="10421" trgID="9316" rel="pBp" directed="false" shadow="true" shadowCol="21131" srcRow="723" trgRow="1480" color="EX-dark-green" />
    <link srcID="10332" trgID="9316" rel="pBp" directed="false" shadow="true" shadowCol="21132" srcRow="827" trgRow="1480" color="EX-blue-magenta" />
    <link srcID="9321" trgID="9316" rel="pBp" directed="false" shadow="true" shadowCol="21133" srcRow="829" trgRow="1480" color="EX-yellow-green" />
    <link srcID="9315" trgID="9316" rel="pBp" directed="false" shadow="true" shadowCol="21134" srcRow="839" trgRow="1480" color="EX-magenta" />
    <link srcID="9051" trgID="9316" rel="pBp" directed="false" shadow="true" shadowCol="21135" srcRow="840" trgRow="1480" color="EX-green" />
    <link srcID="10298" trgID="9316" rel="pBp" directed="false" shadow="true" shadowCol="21136" srcRow="876" trgRow="1480" color="EX-yellow" />
    <link srcID="9320" trgID="9316" rel="pBp" directed="false" shadow="false" column="13853" shadowCol="21137" srcRow="2232" trgRow="1480" color="EX-purple" />
    <link srcID="8617" trgID="9316" rel="pBp" directed="false" shadow="false" column="13854" shadowCol="21138" srcRow="2257" trgRow="1480" color="EX-dark-purple" />
    <link srcID="9053" trgID="9316" rel="pBp" directed="false" shadow="false" column="13855" shadowCol="21139" srcRow="2284" trgRow="1480" color="EX-dark-red" />
    <link srcID="9011" trgID="9162" rel="pBp" directed="false" shadow="true" shadowCol="21140" srcRow="1481" trgRow="411" color="EX-pale-green" />
    <link srcID="10526" trgID="9011" rel="pBp" directed="false" shadow="true" shadowCol="21141" srcRow="1209" trgRow="1481" color="EX-pale-blue" />
    <link srcID="9011" trgID="9112" rel="pBp" directed="false" shadow="true" shadowCol="21142" srcRow="1481" trgRow="1350" color="EX-dark-tan" />
    <link srcID="10406" trgID="9011" rel="pBp" directed="false" shadow="true" shadowCol="21143" srcRow="1396" trgRow="1481" color="EX-pale-blue-magenta" />
    <link srcID="9011" trgID="9111" rel="pBp" directed="false" shadow="false" column="13856" shadowCol="21144" srcRow="1481" trgRow="1484" color="EX-pale-yellow orange" />
    <link srcID="8997" trgID="9011" rel="pBp" directed="false" shadow="false" column="13857" shadowCol="21145" srcRow="2310" trgRow="1481" color="EX-medium-magenta" />
    <link srcID="9677" trgID="9011" rel="pBp" directed="false" shadow="false" column="13858" shadowCol="21146" srcRow="2354" trgRow="1481" color="EX-pale-red" />
    <link srcID="9900" trgID="8553" rel="pBp" directed="false" shadow="false" column="13859" shadowCol="21147" srcRow="1571" trgRow="1482" color="EX-pale-cyan" />
    <link srcID="8553" trgID="8970" rel="pBp" directed="false" shadow="false" column="13860" shadowCol="21148" srcRow="1482" trgRow="1634" color="EX-pale-yellow-green" />
    <link srcID="8553" trgID="8555" rel="pBp" directed="false" shadow="false" column="13861" shadowCol="21149" srcRow="1482" trgRow="1689" color="EX-pale-purple" />
    <link srcID="8553" trgID="9521" rel="pBp" directed="false" shadow="false" column="13862" shadowCol="21150" srcRow="1482" trgRow="2092" color="EX-pale-magenta" />
    <link srcID="9682" trgID="8553" rel="pBp" directed="false" shadow="false" column="13863" shadowCol="21151" srcRow="2100" trgRow="1482" color="EX-pale-red-orange" />
    <link srcID="9162" trgID="9081" rel="pBp" directed="false" shadow="true" shadowCol="21152" srcRow="411" trgRow="1483" color="EX-blue" />
    <link srcID="9111" trgID="9081" rel="pBp" directed="false" shadow="false" column="13864" shadowCol="21153" srcRow="1484" trgRow="1483" color="EX-orange" />
    <link srcID="9162" trgID="9111" rel="pBp" directed="false" shadow="true" shadowCol="21154" srcRow="411" trgRow="1484" color="EX-dark-cyan" />
    <link srcID="9209" trgID="9111" rel="pBp" directed="false" shadow="true" shadowCol="21155" srcRow="761" trgRow="1484" color="EX-red" />
    <link srcID="10526" trgID="9111" rel="pBp" directed="false" shadow="true" shadowCol="21156" srcRow="1209" trgRow="1484" color="EX-dark-orange" />
    <link srcID="9111" trgID="9112" rel="pBp" directed="false" shadow="true" shadowCol="21157" srcRow="1484" trgRow="1350" color="EX-dark-gray-purple" />
    <link srcID="9011" trgID="9111" rel="pBp" directed="false" shadow="true" shadowCol="21158" srcRow="1481" trgRow="1484" color="EX-cyan" />
    <link srcID="9111" trgID="9081" rel="pBp" directed="false" shadow="true" shadowCol="21159" srcRow="1484" trgRow="1483" color="EX-yellow-orange" />
    <link srcID="9111" trgID="9528" rel="pBp" directed="false" shadow="false" column="13865" shadowCol="21160" srcRow="1484" trgRow="1916" color="EX-pure-blue" />
    <link srcID="8997" trgID="9111" rel="pBp" directed="false" shadow="false" column="13866" shadowCol="21161" srcRow="2310" trgRow="1484" color="EX-dark-yellow-green" />
    <link srcID="9111" trgID="9923" rel="pBp" directed="false" shadow="false" column="13867" shadowCol="21162" srcRow="1484" trgRow="2353" color="EX-dark-magenta" />
    <link srcID="9677" trgID="9111" rel="pBp" directed="false" shadow="false" column="13868" shadowCol="21163" srcRow="2354" trgRow="1484" color="EX-dark-green" />
    <link srcID="8610" trgID="9564" rel="pBp" directed="false" shadow="true" shadowCol="21164" srcRow="421" trgRow="1485" color="EX-blue-magenta" />
    <link srcID="8383" trgID="9623" rel="pBp" directed="false" shadow="true" shadowCol="21165" srcRow="422" trgRow="1486" color="EX-yellow-green" />
    <link srcID="10107" trgID="8383" rel="pBp" directed="false" shadow="true" shadowCol="21166" srcRow="1487" trgRow="422" color="EX-magenta" />
    <link srcID="10107" trgID="9223" rel="pBp" directed="false" shadow="true" shadowCol="21167" srcRow="1487" trgRow="634" color="EX-green" />
    <link srcID="10107" trgID="9183" rel="pBp" directed="false" shadow="true" shadowCol="21168" srcRow="1487" trgRow="1076" color="EX-yellow" />
    <link srcID="10107" trgID="9879" rel="pBp" directed="false" shadow="false" column="13869" shadowCol="21169" srcRow="1487" trgRow="1630" color="EX-purple" />
    <link srcID="10107" trgID="10570" rel="pBp" directed="false" shadow="false" column="13870" shadowCol="21170" srcRow="1487" trgRow="1833" color="EX-dark-purple" />
    <link srcID="10107" trgID="9862" rel="pBp" directed="false" shadow="false" column="13871" shadowCol="21171" srcRow="1487" trgRow="2042" color="EX-dark-red" />
    <link srcID="9337" trgID="8818" rel="pBp" directed="false" shadow="true" shadowCol="21172" srcRow="1488" trgRow="425" color="EX-pale-green" />
    <link srcID="9337" trgID="9387" rel="pBp" directed="false" shadow="true" shadowCol="21173" srcRow="1488" trgRow="1256" color="EX-pale-blue" />
    <link srcID="9146" trgID="9337" rel="pBp" directed="false" shadow="true" shadowCol="21174" srcRow="1258" trgRow="1488" color="EX-dark-tan" />
    <link srcID="9728" trgID="8818" rel="pBp" directed="false" shadow="true" shadowCol="21175" srcRow="1489" trgRow="425" color="EX-pale-blue-magenta" />
    <link srcID="8705" trgID="8348" rel="pBp" directed="false" shadow="true" shadowCol="21176" srcRow="429" trgRow="1490" color="EX-pale-yellow orange" />
    <link srcID="9631" trgID="9326" rel="pBp" directed="false" shadow="true" shadowCol="21177" srcRow="1491" trgRow="431" color="EX-medium-magenta" />
    <link srcID="9631" trgID="9720" rel="pBp" directed="false" shadow="false" column="13872" shadowCol="21178" srcRow="1491" trgRow="1492" color="EX-pale-red" />
    <link srcID="9631" trgID="10011" rel="pBp" directed="false" shadow="false" column="13873" shadowCol="21179" srcRow="1491" trgRow="1493" color="EX-pale-cyan" />
    <link srcID="9631" trgID="10355" rel="pBp" directed="false" shadow="false" column="13874" shadowCol="21180" srcRow="1491" trgRow="1494" color="EX-pale-yellow-green" />
    <link srcID="9631" trgID="8760" rel="pBp" directed="false" shadow="false" column="13875" shadowCol="21181" srcRow="1491" trgRow="1495" color="EX-pale-purple" />
    <link srcID="9631" trgID="8301" rel="pBp" directed="false" shadow="false" column="13876" shadowCol="21182" srcRow="1491" trgRow="1496" color="EX-pale-magenta" />
    <link srcID="9631" trgID="9324" rel="pBp" directed="false" shadow="false" column="13877" shadowCol="21183" srcRow="1491" trgRow="1497" color="EX-pale-red-orange" />
    <link srcID="9720" trgID="9326" rel="pBp" directed="false" shadow="true" shadowCol="21184" srcRow="1492" trgRow="431" color="EX-blue" />
    <link srcID="9631" trgID="9720" rel="pBp" directed="false" shadow="true" shadowCol="21185" srcRow="1491" trgRow="1492" color="EX-orange" />
    <link srcID="9720" trgID="10355" rel="pBp" directed="false" shadow="false" column="13878" shadowCol="21186" srcRow="1492" trgRow="1494" color="EX-dark-cyan" />
    <link srcID="8760" trgID="9720" rel="pBp" directed="false" shadow="false" column="13879" shadowCol="21187" srcRow="1495" trgRow="1492" color="EX-red" />
    <link srcID="9720" trgID="8301" rel="pBp" directed="false" shadow="false" column="13880" shadowCol="21188" srcRow="1492" trgRow="1496" color="EX-dark-orange" />
    <link srcID="10011" trgID="9326" rel="pBp" directed="false" shadow="true" shadowCol="21189" srcRow="1493" trgRow="431" color="EX-dark-gray-purple" />
    <link srcID="9631" trgID="10011" rel="pBp" directed="false" shadow="true" shadowCol="21190" srcRow="1491" trgRow="1493" color="EX-cyan" />
    <link srcID="10011" trgID="8760" rel="pBp" directed="false" shadow="false" column="13881" shadowCol="21191" srcRow="1493" trgRow="1495" color="EX-yellow-orange" />
    <link srcID="10011" trgID="8301" rel="pBp" directed="false" shadow="false" column="13882" shadowCol="21192" srcRow="1493" trgRow="1496" color="EX-pure-blue" />
    <link srcID="10355" trgID="9326" rel="pBp" directed="false" shadow="true" shadowCol="21193" srcRow="1494" trgRow="431" color="EX-dark-yellow-green" />
    <link srcID="9631" trgID="10355" rel="pBp" directed="false" shadow="true" shadowCol="21194" srcRow="1491" trgRow="1494" color="EX-dark-magenta" />
    <link srcID="9720" trgID="10355" rel="pBp" directed="false" shadow="true" shadowCol="21195" srcRow="1492" trgRow="1494" color="EX-dark-green" />
    <link srcID="8760" trgID="10355" rel="pBp" directed="false" shadow="false" column="13883" shadowCol="21196" srcRow="1495" trgRow="1494" color="EX-blue-magenta" />
    <link srcID="10355" trgID="8301" rel="pBp" directed="false" shadow="false" column="13884" shadowCol="21197" srcRow="1494" trgRow="1496" color="EX-yellow-green" />
    <link srcID="10354" trgID="10355" rel="pBp" directed="false" shadow="false" column="13885" shadowCol="21198" srcRow="2176" trgRow="1494" color="EX-magenta" />
    <link srcID="9348" trgID="10355" rel="pBp" directed="false" shadow="false" column="13886" shadowCol="21199" srcRow="2177" trgRow="1494" color="EX-green" />
    <link srcID="8760" trgID="9326" rel="pBp" directed="false" shadow="true" shadowCol="21200" srcRow="1495" trgRow="431" color="EX-yellow" />
    <link srcID="9631" trgID="8760" rel="pBp" directed="false" shadow="true" shadowCol="21201" srcRow="1491" trgRow="1495" color="EX-purple" />
    <link srcID="8760" trgID="9720" rel="pBp" directed="false" shadow="true" shadowCol="21202" srcRow="1495" trgRow="1492" color="EX-dark-purple" />
    <link srcID="10011" trgID="8760" rel="pBp" directed="false" shadow="true" shadowCol="21203" srcRow="1493" trgRow="1495" color="EX-dark-red" />
    <link srcID="8760" trgID="10355" rel="pBp" directed="false" shadow="true" shadowCol="21204" srcRow="1495" trgRow="1494" color="EX-pale-green" />
    <link srcID="8760" trgID="8301" rel="pBp" directed="false" shadow="false" column="13887" shadowCol="21205" srcRow="1495" trgRow="1496" color="EX-pale-blue" />
    <link srcID="8301" trgID="9326" rel="pBp" directed="false" shadow="true" shadowCol="21206" srcRow="1496" trgRow="431" color="EX-dark-tan" />
    <link srcID="9631" trgID="8301" rel="pBp" directed="false" shadow="true" shadowCol="21207" srcRow="1491" trgRow="1496" color="EX-pale-blue-magenta" />
    <link srcID="9720" trgID="8301" rel="pBp" directed="false" shadow="true" shadowCol="21208" srcRow="1492" trgRow="1496" color="EX-pale-yellow orange" />
    <link srcID="10011" trgID="8301" rel="pBp" directed="false" shadow="true" shadowCol="21209" srcRow="1493" trgRow="1496" color="EX-medium-magenta" />
    <link srcID="10355" trgID="8301" rel="pBp" directed="false" shadow="true" shadowCol="21210" srcRow="1494" trgRow="1496" color="EX-pale-red" />
    <link srcID="8760" trgID="8301" rel="pBp" directed="false" shadow="true" shadowCol="21211" srcRow="1495" trgRow="1496" color="EX-pale-cyan" />
    <link srcID="8301" trgID="9324" rel="pBp" directed="false" shadow="false" column="13888" shadowCol="21212" srcRow="1496" trgRow="1497" color="EX-pale-yellow-green" />
    <link srcID="9326" trgID="9324" rel="pBp" directed="false" shadow="true" shadowCol="21213" srcRow="431" trgRow="1497" color="EX-pale-purple" />
    <link srcID="9631" trgID="9324" rel="pBp" directed="false" shadow="true" shadowCol="21214" srcRow="1491" trgRow="1497" color="EX-pale-magenta" />
    <link srcID="8301" trgID="9324" rel="pBp" directed="false" shadow="true" shadowCol="21215" srcRow="1496" trgRow="1497" color="EX-pale-red-orange" />
    <link srcID="9380" trgID="9379" rel="pBp" directed="false" shadow="true" shadowCol="21216" srcRow="1498" trgRow="432" color="EX-blue" />
    <link srcID="8516" trgID="9380" rel="pBp" directed="false" shadow="true" shadowCol="21217" srcRow="567" trgRow="1498" color="EX-orange" />
    <link srcID="9080" trgID="9380" rel="pBp" directed="false" shadow="true" shadowCol="21218" srcRow="571" trgRow="1498" color="EX-dark-cyan" />
    <link srcID="8796" trgID="9380" rel="pBp" directed="false" shadow="true" shadowCol="21219" srcRow="572" trgRow="1498" color="EX-red" />
    <link srcID="9789" trgID="9380" rel="pBp" directed="false" shadow="true" shadowCol="21220" srcRow="891" trgRow="1498" color="EX-dark-orange" />
    <link srcID="10342" trgID="9380" rel="pBp" directed="false" shadow="false" column="13889" shadowCol="21221" srcRow="1499" trgRow="1498" color="EX-dark-gray-purple" />
    <link srcID="10342" trgID="9379" rel="pBp" directed="false" shadow="true" shadowCol="21222" srcRow="1499" trgRow="432" color="EX-cyan" />
    <link srcID="8516" trgID="10342" rel="pBp" directed="false" shadow="true" shadowCol="21223" srcRow="567" trgRow="1499" color="EX-yellow-orange" />
    <link srcID="10342" trgID="9080" rel="pBp" directed="false" shadow="true" shadowCol="21224" srcRow="1499" trgRow="571" color="EX-pure-blue" />
    <link srcID="10342" trgID="8796" rel="pBp" directed="false" shadow="true" shadowCol="21225" srcRow="1499" trgRow="572" color="EX-dark-yellow-green" />
    <link srcID="9789" trgID="10342" rel="pBp" directed="false" shadow="true" shadowCol="21226" srcRow="891" trgRow="1499" color="EX-dark-magenta" />
    <link srcID="10340" trgID="10342" rel="pBp" directed="false" shadow="true" shadowCol="21227" srcRow="894" trgRow="1499" color="EX-dark-green" />
    <link srcID="10342" trgID="9380" rel="pBp" directed="false" shadow="true" shadowCol="21228" srcRow="1499" trgRow="1498" color="EX-blue-magenta" />
    <link srcID="9082" trgID="9846" rel="pBp" directed="false" shadow="true" shadowCol="21229" srcRow="433" trgRow="1500" color="EX-yellow-green" />
    <link srcID="8651" trgID="9846" rel="pBp" directed="false" shadow="true" shadowCol="21230" srcRow="1462" trgRow="1500" color="EX-magenta" />
    <link srcID="9083" trgID="9846" rel="pBp" directed="false" shadow="false" column="13890" shadowCol="21231" srcRow="1501" trgRow="1500" color="EX-green" />
    <link srcID="9082" trgID="9083" rel="pBp" directed="false" shadow="true" shadowCol="21232" srcRow="433" trgRow="1501" color="EX-yellow" />
    <link srcID="9976" trgID="9083" rel="pBp" directed="false" shadow="true" shadowCol="21233" srcRow="1373" trgRow="1501" color="EX-purple" />
    <link srcID="8651" trgID="9083" rel="pBp" directed="false" shadow="true" shadowCol="21234" srcRow="1462" trgRow="1501" color="EX-dark-purple" />
    <link srcID="9083" trgID="9846" rel="pBp" directed="false" shadow="true" shadowCol="21235" srcRow="1501" trgRow="1500" color="EX-dark-red" />
    <link srcID="9083" trgID="9673" rel="pBp" directed="false" shadow="false" column="13891" shadowCol="21236" srcRow="1501" trgRow="1646" color="EX-pale-green" />
    <link srcID="9083" trgID="9643" rel="pBp" directed="false" shadow="false" column="13892" shadowCol="21237" srcRow="1501" trgRow="2061" color="EX-pale-blue" />
    <link srcID="10292" trgID="9533" rel="pBp" directed="false" shadow="true" shadowCol="21238" srcRow="1502" trgRow="434" color="EX-dark-tan" />
    <link srcID="10292" trgID="10293" rel="pBp" directed="false" shadow="true" shadowCol="21239" srcRow="1502" trgRow="837" color="EX-pale-blue-magenta" />
    <link srcID="10575" trgID="9465" rel="pBp" directed="false" shadow="true" shadowCol="21240" srcRow="1503" trgRow="435" color="EX-pale-yellow orange" />
    <link srcID="10575" trgID="8819" rel="pBp" directed="false" shadow="true" shadowCol="21241" srcRow="1503" trgRow="643" color="EX-medium-magenta" />
    <link srcID="10575" trgID="9464" rel="pBp" directed="false" shadow="true" shadowCol="21242" srcRow="1503" trgRow="1346" color="EX-pale-red" />
    <link srcID="9757" trgID="8912" rel="pBp" directed="false" shadow="true" shadowCol="21243" srcRow="437" trgRow="1504" color="EX-pale-cyan" />
    <link srcID="9616" trgID="8912" rel="pBp" directed="false" shadow="true" shadowCol="21244" srcRow="640" trgRow="1504" color="EX-pale-yellow-green" />
    <link srcID="9050" trgID="8912" rel="pBp" directed="false" shadow="false" column="13893" shadowCol="21245" srcRow="1505" trgRow="1504" color="EX-pale-purple" />
    <link srcID="8914" trgID="8912" rel="pBp" directed="false" shadow="false" column="13894" shadowCol="21246" srcRow="1506" trgRow="1504" color="EX-pale-magenta" />
    <link srcID="9050" trgID="9757" rel="pBp" directed="false" shadow="true" shadowCol="21247" srcRow="1505" trgRow="437" color="EX-pale-red-orange" />
    <link srcID="9050" trgID="8912" rel="pBp" directed="false" shadow="true" shadowCol="21248" srcRow="1505" trgRow="1504" color="EX-blue" />
    <link srcID="9050" trgID="8914" rel="pBp" directed="false" shadow="false" column="13895" shadowCol="21249" srcRow="1505" trgRow="1506" color="EX-orange" />
    <link srcID="8914" trgID="9757" rel="pBp" directed="false" shadow="true" shadowCol="21250" srcRow="1506" trgRow="437" color="EX-dark-cyan" />
    <link srcID="8914" trgID="8912" rel="pBp" directed="false" shadow="true" shadowCol="21251" srcRow="1506" trgRow="1504" color="EX-red" />
    <link srcID="9050" trgID="8914" rel="pBp" directed="false" shadow="true" shadowCol="21252" srcRow="1505" trgRow="1506" color="EX-dark-orange" />
    <link srcID="9694" trgID="9034" rel="pBp" directed="false" shadow="true" shadowCol="21253" srcRow="439" trgRow="1507" color="EX-dark-gray-purple" />
    <link srcID="9691" trgID="9034" rel="pBp" directed="false" shadow="true" shadowCol="21254" srcRow="1033" trgRow="1507" color="EX-cyan" />
    <link srcID="9884" trgID="9509" rel="pBp" directed="false" shadow="true" shadowCol="21255" srcRow="443" trgRow="1508" color="EX-yellow-orange" />
    <link srcID="9509" trgID="9590" rel="pBp" directed="false" shadow="false" column="13896" shadowCol="21256" srcRow="1508" trgRow="1668" color="EX-pure-blue" />
    <link srcID="9511" trgID="9509" rel="pBp" directed="false" shadow="false" column="13897" shadowCol="21257" srcRow="1822" trgRow="1508" color="EX-dark-yellow-green" />
    <link srcID="8607" trgID="9509" rel="pBp" directed="false" shadow="false" column="13898" shadowCol="21258" srcRow="2077" trgRow="1508" color="EX-dark-magenta" />
    <link srcID="9148" trgID="9169" rel="pBp" directed="false" shadow="true" shadowCol="21259" srcRow="1509" trgRow="444" color="EX-dark-green" />
    <link srcID="9567" trgID="9565" rel="pBp" directed="false" shadow="true" shadowCol="21260" srcRow="1510" trgRow="445" color="EX-blue-magenta" />
    <link srcID="8734" trgID="10372" rel="pBp" directed="false" shadow="false" column="13899" shadowCol="21261" srcRow="1511" trgRow="1768" color="EX-yellow-green" />
    <link srcID="8334" trgID="8734" rel="pBp" directed="false" shadow="false" column="13900" shadowCol="21262" srcRow="2253" trgRow="1511" color="EX-magenta" />
    <link srcID="10065" trgID="10063" rel="pBp" directed="false" shadow="false" column="13901" shadowCol="21263" srcRow="1512" trgRow="1572" color="EX-green" />
    <link srcID="10065" trgID="8744" rel="pBp" directed="false" shadow="false" column="13902" shadowCol="21264" srcRow="1512" trgRow="1619" color="EX-yellow" />
    <link srcID="10065" trgID="8665" rel="pBp" directed="false" shadow="false" column="13903" shadowCol="21265" srcRow="1512" trgRow="1834" color="EX-purple" />
    <link srcID="10282" trgID="9920" rel="pBp" directed="false" shadow="true" shadowCol="21266" srcRow="916" trgRow="1513" color="EX-dark-purple" />
    <link srcID="9990" trgID="9920" rel="pBp" directed="false" shadow="true" shadowCol="21267" srcRow="917" trgRow="1513" color="EX-dark-red" />
    <link srcID="9920" trgID="10057" rel="pBp" directed="false" shadow="true" shadowCol="21268" srcRow="1513" trgRow="944" color="EX-pale-green" />
    <link srcID="8286" trgID="8582" rel="pBp" directed="false" shadow="true" shadowCol="21269" srcRow="1514" trgRow="622" color="EX-pale-blue" />
    <link srcID="8286" trgID="8583" rel="pBp" directed="false" shadow="true" shadowCol="21270" srcRow="1514" trgRow="818" color="EX-dark-tan" />
    <link srcID="8286" trgID="9505" rel="pBp" directed="false" shadow="true" shadowCol="21271" srcRow="1514" trgRow="941" color="EX-pale-blue-magenta" />
    <link srcID="8286" trgID="9103" rel="pBp" directed="false" shadow="true" shadowCol="21272" srcRow="1514" trgRow="951" color="EX-pale-yellow orange" />
    <link srcID="8286" trgID="9027" rel="pBp" directed="false" shadow="false" column="13904" shadowCol="21273" srcRow="1514" trgRow="1581" color="EX-medium-magenta" />
    <link srcID="9100" trgID="8286" rel="pBp" directed="false" shadow="false" column="13905" shadowCol="21274" srcRow="2212" trgRow="1514" color="EX-pale-red" />
    <link srcID="9385" trgID="9044" rel="pBp" directed="false" shadow="false" column="13906" shadowCol="21275" srcRow="1515" trgRow="1939" color="EX-pale-cyan" />
    <link srcID="8773" trgID="9385" rel="pBp" directed="false" shadow="false" column="13907" shadowCol="21276" srcRow="1975" trgRow="1515" color="EX-pale-yellow-green" />
    <link srcID="9836" trgID="9064" rel="pBp" directed="false" shadow="false" column="13908" shadowCol="21277" srcRow="1516" trgRow="1714" color="EX-pale-purple" />
    <link srcID="9836" trgID="10184" rel="pBp" directed="false" shadow="false" column="13909" shadowCol="21278" srcRow="1516" trgRow="1858" color="EX-pale-magenta" />
    <link srcID="9958" trgID="9523" rel="pBp" directed="false" shadow="true" shadowCol="21279" srcRow="1283" trgRow="1517" color="EX-pale-red-orange" />
    <link srcID="8521" trgID="8699" rel="pBp" directed="false" shadow="false" column="13910" shadowCol="21280" srcRow="2035" trgRow="1518" color="EX-blue" />
    <link srcID="9977" trgID="8210" rel="pBp" directed="false" shadow="true" shadowCol="21281" srcRow="819" trgRow="1519" color="EX-orange" />
    <link srcID="10267" trgID="8210" rel="pBp" directed="false" shadow="true" shadowCol="21282" srcRow="823" trgRow="1519" color="EX-dark-cyan" />
    <link srcID="8210" trgID="8964" rel="pBp" directed="false" shadow="true" shadowCol="21283" srcRow="1519" trgRow="913" color="EX-red" />
    <link srcID="8257" trgID="8210" rel="pBp" directed="false" shadow="false" column="13911" shadowCol="21284" srcRow="1635" trgRow="1519" color="EX-dark-orange" />
    <link srcID="8210" trgID="8487" rel="pBp" directed="false" shadow="false" column="13912" shadowCol="21285" srcRow="1519" trgRow="1838" color="EX-dark-gray-purple" />
    <link srcID="8210" trgID="8728" rel="pBp" directed="false" shadow="false" column="13913" shadowCol="21286" srcRow="1519" trgRow="1909" color="EX-cyan" />
    <link srcID="10266" trgID="8210" rel="pBp" directed="false" shadow="false" column="13914" shadowCol="21287" srcRow="2273" trgRow="1519" color="EX-yellow-orange" />
    <link srcID="8366" trgID="8210" rel="pBp" directed="false" shadow="false" column="13915" shadowCol="21288" srcRow="2288" trgRow="1519" color="EX-pure-blue" />
    <link srcID="9499" trgID="8210" rel="pBp" directed="false" shadow="false" column="13916" shadowCol="21289" srcRow="2343" trgRow="1519" color="EX-dark-yellow-green" />
    <link srcID="8486" trgID="8210" rel="pBp" directed="false" shadow="false" column="13917" shadowCol="21290" srcRow="2361" trgRow="1519" color="EX-dark-magenta" />
    <link srcID="9947" trgID="8483" rel="pBp" directed="false" shadow="true" shadowCol="21291" srcRow="1520" trgRow="1036" color="EX-dark-green" />
    <link srcID="9815" trgID="9947" rel="pBp" directed="false" shadow="true" shadowCol="21292" srcRow="1077" trgRow="1520" color="EX-blue-magenta" />
    <link srcID="9805" trgID="9806" rel="pBp" directed="false" shadow="false" column="13918" shadowCol="21293" srcRow="1521" trgRow="2189" color="EX-yellow-green" />
    <link srcID="10216" trgID="10209" rel="pBp" directed="false" shadow="false" column="13919" shadowCol="21294" srcRow="1765" trgRow="1522" color="EX-magenta" />
    <link srcID="9258" trgID="10037" rel="pBp" directed="false" shadow="true" shadowCol="21295" srcRow="699" trgRow="1523" color="EX-green" />
    <link srcID="10037" trgID="10105" rel="pBp" directed="false" shadow="false" column="13920" shadowCol="21296" srcRow="1523" trgRow="1598" color="EX-yellow" />
    <link srcID="10301" trgID="10037" rel="pBp" directed="false" shadow="false" column="13921" shadowCol="21297" srcRow="1649" trgRow="1523" color="EX-purple" />
    <link srcID="9624" trgID="10037" rel="pBp" directed="false" shadow="false" column="13922" shadowCol="21298" srcRow="1753" trgRow="1523" color="EX-dark-purple" />
    <link srcID="10037" trgID="9622" rel="pBp" directed="false" shadow="false" column="13923" shadowCol="21299" srcRow="1523" trgRow="2060" color="EX-dark-red" />
    <link srcID="8227" trgID="9967" rel="pBp" directed="false" shadow="true" shadowCol="21300" srcRow="1524" trgRow="782" color="EX-pale-green" />
    <link srcID="8227" trgID="10122" rel="pBp" directed="false" shadow="true" shadowCol="21301" srcRow="1524" trgRow="1324" color="EX-pale-blue" />
    <link srcID="8227" trgID="9639" rel="pBp" directed="false" shadow="false" column="13924" shadowCol="21302" srcRow="1524" trgRow="1543" color="EX-dark-tan" />
    <link srcID="9345" trgID="9984" rel="pBp" directed="false" shadow="true" shadowCol="21303" srcRow="1525" trgRow="1131" color="EX-pale-blue-magenta" />
    <link srcID="9345" trgID="9361" rel="pBp" directed="false" shadow="false" column="13925" shadowCol="21304" srcRow="1525" trgRow="1825" color="EX-pale-yellow orange" />
    <link srcID="10090" trgID="9597" rel="pBp" directed="false" shadow="true" shadowCol="21305" srcRow="1037" trgRow="1526" color="EX-medium-magenta" />
    <link srcID="9421" trgID="10300" rel="pBp" directed="false" shadow="true" shadowCol="21306" srcRow="1527" trgRow="710" color="EX-pale-red" />
    <link srcID="9421" trgID="10049" rel="pBp" directed="false" shadow="true" shadowCol="21307" srcRow="1527" trgRow="1005" color="EX-pale-cyan" />
    <link srcID="9421" trgID="8422" rel="pBp" directed="false" shadow="true" shadowCol="21308" srcRow="1527" trgRow="1114" color="EX-pale-yellow-green" />
    <link srcID="9422" trgID="9421" rel="pBp" directed="false" shadow="true" shadowCol="21309" srcRow="1389" trgRow="1527" color="EX-pale-purple" />
    <link srcID="9515" trgID="9541" rel="pBp" directed="false" shadow="true" shadowCol="21310" srcRow="1141" trgRow="1528" color="EX-pale-magenta" />
    <link srcID="9541" trgID="9538" rel="pBp" directed="false" shadow="false" column="13926" shadowCol="21311" srcRow="1528" trgRow="1796" color="EX-pale-red-orange" />
    <link srcID="8974" trgID="8972" rel="pBp" directed="false" shadow="false" column="13927" shadowCol="21312" srcRow="1529" trgRow="1804" color="EX-blue" />
    <link srcID="8737" trgID="8736" rel="pBp" directed="false" shadow="false" column="13928" shadowCol="21313" srcRow="1872" trgRow="1530" color="EX-orange" />
    <link srcID="10283" trgID="9112" rel="pBp" directed="false" shadow="true" shadowCol="21314" srcRow="1531" trgRow="1350" color="EX-dark-cyan" />
    <link srcID="9102" trgID="9092" rel="pBp" directed="false" shadow="true" shadowCol="21315" srcRow="717" trgRow="1532" color="EX-red" />
    <link srcID="9317" trgID="8771" rel="pBp" directed="false" shadow="true" shadowCol="21316" srcRow="1533" trgRow="708" color="EX-dark-orange" />
    <link srcID="9317" trgID="8917" rel="pBp" directed="false" shadow="true" shadowCol="21317" srcRow="1533" trgRow="871" color="EX-dark-gray-purple" />
    <link srcID="9317" trgID="9680" rel="pBp" directed="false" shadow="true" shadowCol="21318" srcRow="1533" trgRow="1069" color="EX-cyan" />
    <link srcID="9317" trgID="9130" rel="pBp" directed="false" shadow="false" column="13929" shadowCol="21319" srcRow="1533" trgRow="1812" color="EX-yellow-orange" />
    <link srcID="9057" trgID="8666" rel="pBp" directed="false" shadow="true" shadowCol="21320" srcRow="1534" trgRow="820" color="EX-pure-blue" />
    <link srcID="9901" trgID="9057" rel="pBp" directed="false" shadow="true" shadowCol="21321" srcRow="1299" trgRow="1534" color="EX-dark-yellow-green" />
    <link srcID="9057" trgID="9288" rel="pBp" directed="false" shadow="false" column="13930" shadowCol="21322" srcRow="1534" trgRow="2107" color="EX-dark-magenta" />
    <link srcID="9057" trgID="10368" rel="pBp" directed="false" shadow="false" column="13931" shadowCol="21323" srcRow="1534" trgRow="2186" color="EX-dark-green" />
    <link srcID="9057" trgID="9287" rel="pBp" directed="false" shadow="false" column="13932" shadowCol="21324" srcRow="1534" trgRow="2222" color="EX-blue-magenta" />
    <link srcID="10191" trgID="9815" rel="pBp" directed="false" shadow="true" shadowCol="21325" srcRow="1535" trgRow="1077" color="EX-yellow-green" />
    <link srcID="10191" trgID="10194" rel="pBp" directed="false" shadow="false" column="13933" shadowCol="21326" srcRow="1535" trgRow="2054" color="EX-magenta" />
    <link srcID="10178" trgID="9093" rel="pBp" directed="false" shadow="true" shadowCol="21327" srcRow="942" trgRow="1536" color="EX-green" />
    <link srcID="9091" trgID="9093" rel="pBp" directed="false" shadow="true" shadowCol="21328" srcRow="1276" trgRow="1536" color="EX-yellow" />
    <link srcID="8953" trgID="9093" rel="pBp" directed="false" shadow="true" shadowCol="21329" srcRow="1469" trgRow="1536" color="EX-purple" />
    <link srcID="8950" trgID="9093" rel="pBp" directed="false" shadow="false" column="13934" shadowCol="21330" srcRow="1847" trgRow="1536" color="EX-dark-purple" />
    <link srcID="9093" trgID="9994" rel="pBp" directed="false" shadow="false" column="13935" shadowCol="21331" srcRow="1536" trgRow="2078" color="EX-dark-red" />
    <link srcID="8898" trgID="10584" rel="pBp" directed="false" shadow="true" shadowCol="21332" srcRow="1537" trgRow="810" color="EX-pale-green" />
    <link srcID="8898" trgID="8701" rel="pBp" directed="false" shadow="false" column="13936" shadowCol="21333" srcRow="1537" trgRow="1944" color="EX-pale-blue" />
    <link srcID="8898" trgID="8897" rel="pBp" directed="false" shadow="false" column="13937" shadowCol="21334" srcRow="1537" trgRow="2119" color="EX-dark-tan" />
    <link srcID="9957" trgID="9987" rel="pBp" directed="false" shadow="false" column="13938" shadowCol="21335" srcRow="1658" trgRow="1538" color="EX-pale-blue-magenta" />
    <link srcID="9987" trgID="8724" rel="pBp" directed="false" shadow="false" column="13939" shadowCol="21336" srcRow="1538" trgRow="1757" color="EX-pale-yellow orange" />
    <link srcID="9395" trgID="9987" rel="pBp" directed="false" shadow="false" column="13940" shadowCol="21337" srcRow="1910" trgRow="1538" color="EX-medium-magenta" />
    <link srcID="9817" trgID="9910" rel="pBp" directed="false" shadow="false" column="13941" shadowCol="21338" srcRow="2165" trgRow="1539" color="EX-pale-red" />
    <link srcID="8804" trgID="10174" rel="pBp" directed="false" shadow="true" shadowCol="21339" srcRow="1217" trgRow="1540" color="EX-pale-cyan" />
    <link srcID="9793" trgID="10391" rel="pBp" directed="false" shadow="true" shadowCol="21340" srcRow="598" trgRow="1541" color="EX-pale-yellow-green" />
    <link srcID="8479" trgID="9638" rel="pBp" directed="false" shadow="true" shadowCol="21341" srcRow="1340" trgRow="1542" color="EX-pale-purple" />
    <link srcID="10315" trgID="9638" rel="pBp" directed="false" shadow="false" column="13942" shadowCol="21342" srcRow="1884" trgRow="1542" color="EX-pale-magenta" />
    <link srcID="8227" trgID="9639" rel="pBp" directed="false" shadow="true" shadowCol="21343" srcRow="1524" trgRow="1543" color="EX-pale-red-orange" />
    <link srcID="9574" trgID="9279" rel="pBp" directed="false" shadow="true" shadowCol="21344" srcRow="1544" trgRow="747" color="EX-blue" />
    <link srcID="10040" trgID="9574" rel="pBp" directed="false" shadow="true" shadowCol="21345" srcRow="1163" trgRow="1544" color="EX-orange" />
    <link srcID="9574" trgID="9577" rel="pBp" directed="false" shadow="false" column="13943" shadowCol="21346" srcRow="1544" trgRow="1835" color="EX-dark-cyan" />
    <link srcID="9574" trgID="9551" rel="pBp" directed="false" shadow="false" column="13944" shadowCol="21347" srcRow="1544" trgRow="2320" color="EX-red" />
    <link srcID="10536" trgID="10535" rel="pBp" directed="false" shadow="false" column="13945" shadowCol="21348" srcRow="1664" trgRow="1545" color="EX-dark-orange" />
    <link srcID="9206" trgID="9217" rel="pBp" directed="false" shadow="true" shadowCol="21349" srcRow="1546" trgRow="605" color="EX-dark-gray-purple" />
    <link srcID="9206" trgID="9685" rel="pBp" directed="false" shadow="true" shadowCol="21350" srcRow="1546" trgRow="975" color="EX-cyan" />
    <link srcID="9206" trgID="10006" rel="pBp" directed="false" shadow="false" column="13946" shadowCol="21351" srcRow="1546" trgRow="1722" color="EX-yellow-orange" />
    <link srcID="9206" trgID="8762" rel="pBp" directed="false" shadow="false" column="13947" shadowCol="21352" srcRow="1546" trgRow="1918" color="EX-pure-blue" />
    <link srcID="9206" trgID="9015" rel="pBp" directed="false" shadow="false" column="13948" shadowCol="21353" srcRow="1546" trgRow="1943" color="EX-dark-yellow-green" />
    <link srcID="9206" trgID="9837" rel="pBp" directed="false" shadow="false" column="13949" shadowCol="21354" srcRow="1546" trgRow="2318" color="EX-dark-magenta" />
    <link srcID="8710" trgID="8462" rel="pBp" directed="false" shadow="true" shadowCol="21355" srcRow="1547" trgRow="1149" color="EX-dark-green" />
    <link srcID="8291" trgID="8288" rel="pBp" directed="false" shadow="false" column="13950" shadowCol="21356" srcRow="2096" trgRow="1548" color="EX-blue-magenta" />
    <link srcID="8905" trgID="8906" rel="pBp" directed="false" shadow="true" shadowCol="21357" srcRow="1127" trgRow="1549" color="EX-yellow-green" />
    <link srcID="10053" trgID="8462" rel="pBp" directed="false" shadow="true" shadowCol="21358" srcRow="1550" trgRow="1149" color="EX-magenta" />
    <link srcID="9048" trgID="10007" rel="pBp" directed="false" shadow="false" column="13951" shadowCol="21359" srcRow="1551" trgRow="1814" color="EX-green" />
    <link srcID="8700" trgID="8327" rel="pBp" directed="false" shadow="true" shadowCol="21360" srcRow="1552" trgRow="595" color="EX-yellow" />
    <link srcID="9543" trgID="10327" rel="pBp" directed="false" shadow="true" shadowCol="21361" srcRow="1553" trgRow="475" color="EX-purple" />
    <link srcID="10090" trgID="9543" rel="pBp" directed="false" shadow="true" shadowCol="21362" srcRow="1037" trgRow="1553" color="EX-dark-purple" />
    <link srcID="9543" trgID="9224" rel="pBp" directed="false" shadow="false" column="13952" shadowCol="21363" srcRow="1553" trgRow="2139" color="EX-dark-red" />
    <link srcID="9543" trgID="8250" rel="pBp" directed="false" shadow="false" column="13953" shadowCol="21364" srcRow="1553" trgRow="2140" color="EX-pale-green" />
    <link srcID="9543" trgID="10370" rel="pBp" directed="false" shadow="false" column="13954" shadowCol="21365" srcRow="1553" trgRow="2142" color="EX-pale-blue" />
    <link srcID="9543" trgID="9191" rel="pBp" directed="false" shadow="false" column="13955" shadowCol="21366" srcRow="1553" trgRow="2161" color="EX-dark-tan" />
    <link srcID="9543" trgID="9106" rel="pBp" directed="false" shadow="false" column="13956" shadowCol="21367" srcRow="1553" trgRow="2163" color="EX-pale-blue-magenta" />
    <link srcID="8299" trgID="8297" rel="pBp" directed="false" shadow="true" shadowCol="21368" srcRow="919" trgRow="1554" color="EX-pale-yellow orange" />
    <link srcID="9719" trgID="8412" rel="pBp" directed="false" shadow="true" shadowCol="21369" srcRow="1103" trgRow="1555" color="EX-medium-magenta" />
    <link srcID="9381" trgID="10090" rel="pBp" directed="false" shadow="true" shadowCol="21370" srcRow="1556" trgRow="1037" color="EX-pale-red" />
    <link srcID="8851" trgID="8831" rel="pBp" directed="false" shadow="false" column="13957" shadowCol="21371" srcRow="1557" trgRow="1615" color="EX-pale-cyan" />
    <link srcID="8847" trgID="8845" rel="pBp" directed="false" shadow="true" shadowCol="21372" srcRow="638" trgRow="1558" color="EX-pale-yellow-green" />
    <link srcID="9554" trgID="8845" rel="pBp" directed="false" shadow="false" column="13958" shadowCol="21373" srcRow="1604" trgRow="1558" color="EX-pale-purple" />
    <link srcID="8845" trgID="8911" rel="pBp" directed="false" shadow="false" column="13959" shadowCol="21374" srcRow="1558" trgRow="2375" color="EX-pale-magenta" />
    <link srcID="10300" trgID="10514" rel="pBp" directed="false" shadow="true" shadowCol="21375" srcRow="710" trgRow="1559" color="EX-pale-red-orange" />
    <link srcID="10514" trgID="10513" rel="pBp" directed="false" shadow="false" column="13960" shadowCol="21376" srcRow="1559" trgRow="1811" color="EX-blue" />
    <link srcID="8372" trgID="9472" rel="pBp" directed="false" shadow="true" shadowCol="21377" srcRow="899" trgRow="1560" color="EX-orange" />
    <link srcID="9472" trgID="8473" rel="pBp" directed="false" shadow="true" shadowCol="21378" srcRow="1560" trgRow="902" color="EX-dark-cyan" />
    <link srcID="9472" trgID="8964" rel="pBp" directed="false" shadow="true" shadowCol="21379" srcRow="1560" trgRow="913" color="EX-red" />
    <link srcID="8519" trgID="9472" rel="pBp" directed="false" shadow="true" shadowCol="21380" srcRow="1226" trgRow="1560" color="EX-dark-orange" />
    <link srcID="9472" trgID="8373" rel="pBp" directed="false" shadow="false" column="13961" shadowCol="21381" srcRow="1560" trgRow="1620" color="EX-dark-gray-purple" />
    <link srcID="9472" trgID="9584" rel="pBp" directed="false" shadow="false" column="13962" shadowCol="21382" srcRow="1560" trgRow="2233" color="EX-cyan" />
    <link srcID="8464" trgID="9472" rel="pBp" directed="false" shadow="false" column="13963" shadowCol="21383" srcRow="2254" trgRow="1560" color="EX-yellow-orange" />
    <link srcID="10266" trgID="9472" rel="pBp" directed="false" shadow="false" column="13964" shadowCol="21384" srcRow="2273" trgRow="1560" color="EX-pure-blue" />
    <link srcID="9139" trgID="9472" rel="pBp" directed="false" shadow="false" column="13965" shadowCol="21385" srcRow="2287" trgRow="1560" color="EX-dark-yellow-green" />
    <link srcID="8963" trgID="9472" rel="pBp" directed="false" shadow="false" column="13966" shadowCol="21386" srcRow="2294" trgRow="1560" color="EX-dark-magenta" />
    <link srcID="9472" trgID="8486" rel="pBp" directed="false" shadow="false" column="13967" shadowCol="21387" srcRow="1560" trgRow="2361" color="EX-dark-green" />
    <link srcID="8336" trgID="9407" rel="pBp" directed="false" shadow="false" column="13968" shadowCol="21388" srcRow="1740" trgRow="1561" color="EX-blue-magenta" />
    <link srcID="8568" trgID="8569" rel="pBp" directed="false" shadow="false" column="13969" shadowCol="21389" srcRow="1562" trgRow="1938" color="EX-yellow-green" />
    <link srcID="8473" trgID="10038" rel="pBp" directed="false" shadow="true" shadowCol="21390" srcRow="902" trgRow="1563" color="EX-magenta" />
    <link srcID="10374" trgID="9221" rel="pBp" directed="false" shadow="true" shadowCol="21391" srcRow="541" trgRow="1564" color="EX-green" />
    <link srcID="9221" trgID="10445" rel="pBp" directed="false" shadow="false" column="13970" shadowCol="21392" srcRow="1564" trgRow="2205" color="EX-yellow" />
    <link srcID="9221" trgID="8652" rel="pBp" directed="false" shadow="false" column="13971" shadowCol="21393" srcRow="1564" trgRow="2210" color="EX-purple" />
    <link srcID="9221" trgID="9780" rel="pBp" directed="false" shadow="false" column="13972" shadowCol="21394" srcRow="1564" trgRow="2234" color="EX-dark-purple" />
    <link srcID="9130" trgID="9132" rel="pBp" directed="false" shadow="false" column="13973" shadowCol="21395" srcRow="1812" trgRow="1565" color="EX-dark-red" />
    <link srcID="9187" trgID="9132" rel="pBp" directed="false" shadow="false" column="13974" shadowCol="21396" srcRow="2016" trgRow="1565" color="EX-pale-green" />
    <link srcID="8775" trgID="9132" rel="pBp" directed="false" shadow="false" column="13975" shadowCol="21397" srcRow="2081" trgRow="1565" color="EX-pale-blue" />
    <link srcID="9629" trgID="9132" rel="pBp" directed="false" shadow="false" column="13976" shadowCol="21398" srcRow="2371" trgRow="1565" color="EX-dark-tan" />
    <link srcID="9847" trgID="9856" rel="pBp" directed="false" shadow="false" column="13977" shadowCol="21399" srcRow="1594" trgRow="1566" color="EX-pale-blue-magenta" />
    <link srcID="10017" trgID="8253" rel="pBp" directed="false" shadow="true" shadowCol="21400" srcRow="460" trgRow="1567" color="EX-pale-yellow orange" />
    <link srcID="8253" trgID="10210" rel="pBp" directed="false" shadow="true" shadowCol="21401" srcRow="1567" trgRow="812" color="EX-medium-magenta" />
    <link srcID="8253" trgID="8431" rel="pBp" directed="false" shadow="true" shadowCol="21402" srcRow="1567" trgRow="1046" color="EX-pale-red" />
    <link srcID="8253" trgID="8256" rel="pBp" directed="false" shadow="true" shadowCol="21403" srcRow="1567" trgRow="1080" color="EX-pale-cyan" />
    <link srcID="8396" trgID="8253" rel="pBp" directed="false" shadow="true" shadowCol="21404" srcRow="1132" trgRow="1567" color="EX-pale-yellow-green" />
    <link srcID="10565" trgID="10476" rel="pBp" directed="false" shadow="true" shadowCol="21405" srcRow="1148" trgRow="1568" color="EX-pale-purple" />
    <link srcID="10476" trgID="9446" rel="pBp" directed="false" shadow="true" shadowCol="21406" srcRow="1568" trgRow="1211" color="EX-pale-magenta" />
    <link srcID="10476" trgID="8404" rel="pBp" directed="false" shadow="true" shadowCol="21407" srcRow="1568" trgRow="1221" color="EX-pale-red-orange" />
    <link srcID="9880" trgID="9879" rel="pBp" directed="false" shadow="false" column="13978" shadowCol="21408" srcRow="1569" trgRow="1630" color="EX-blue" />
    <link srcID="8607" trgID="9880" rel="pBp" directed="false" shadow="false" column="13979" shadowCol="21409" srcRow="2077" trgRow="1569" color="EX-orange" />
    <link srcID="10282" trgID="9945" rel="pBp" directed="false" shadow="true" shadowCol="21410" srcRow="916" trgRow="1570" color="EX-dark-cyan" />
    <link srcID="9990" trgID="9945" rel="pBp" directed="false" shadow="true" shadowCol="21411" srcRow="917" trgRow="1570" color="EX-red" />
    <link srcID="9900" trgID="8553" rel="pBp" directed="false" shadow="true" shadowCol="21412" srcRow="1571" trgRow="1482" color="EX-dark-orange" />
    <link srcID="9900" trgID="8970" rel="pBp" directed="false" shadow="false" column="13980" shadowCol="21413" srcRow="1571" trgRow="1634" color="EX-dark-gray-purple" />
    <link srcID="9900" trgID="8555" rel="pBp" directed="false" shadow="false" column="13981" shadowCol="21414" srcRow="1571" trgRow="1689" color="EX-cyan" />
    <link srcID="9900" trgID="9521" rel="pBp" directed="false" shadow="false" column="13982" shadowCol="21415" srcRow="1571" trgRow="2092" color="EX-yellow-orange" />
    <link srcID="9682" trgID="9900" rel="pBp" directed="false" shadow="false" column="13983" shadowCol="21416" srcRow="2100" trgRow="1571" color="EX-pure-blue" />
    <link srcID="9900" trgID="10344" rel="pBp" directed="false" shadow="false" column="13984" shadowCol="21417" srcRow="1571" trgRow="2251" color="EX-dark-yellow-green" />
    <link srcID="10065" trgID="10063" rel="pBp" directed="false" shadow="true" shadowCol="21418" srcRow="1512" trgRow="1572" color="EX-dark-magenta" />
    <link srcID="10063" trgID="8744" rel="pBp" directed="false" shadow="false" column="13985" shadowCol="21419" srcRow="1572" trgRow="1619" color="EX-dark-green" />
    <link srcID="10063" trgID="8665" rel="pBp" directed="false" shadow="false" column="13986" shadowCol="21420" srcRow="1572" trgRow="1834" color="EX-blue-magenta" />
    <link srcID="9084" trgID="8712" rel="pBp" directed="false" shadow="false" column="13987" shadowCol="21421" srcRow="1573" trgRow="1592" color="EX-yellow-green" />
    <link srcID="10341" trgID="9497" rel="pBp" directed="false" shadow="true" shadowCol="21422" srcRow="1078" trgRow="1574" color="EX-magenta" />
    <link srcID="8776" trgID="9497" rel="pBp" directed="false" shadow="false" column="13988" shadowCol="21423" srcRow="1602" trgRow="1574" color="EX-green" />
    <link srcID="9496" trgID="9497" rel="pBp" directed="false" shadow="false" column="13989" shadowCol="21424" srcRow="1618" trgRow="1574" color="EX-yellow" />
    <link srcID="9741" trgID="9441" rel="pBp" directed="false" shadow="false" column="13990" shadowCol="21425" srcRow="1575" trgRow="1802" color="EX-purple" />
    <link srcID="8554" trgID="8943" rel="pBp" directed="false" shadow="true" shadowCol="21426" srcRow="1134" trgRow="1576" color="EX-dark-purple" />
    <link srcID="9456" trgID="9441" rel="pBp" directed="false" shadow="false" column="13991" shadowCol="21427" srcRow="1577" trgRow="1802" color="EX-dark-red" />
    <link srcID="9616" trgID="10573" rel="pBp" directed="false" shadow="true" shadowCol="21428" srcRow="640" trgRow="1578" color="EX-pale-green" />
    <link srcID="8680" trgID="10573" rel="pBp" directed="false" shadow="true" shadowCol="21429" srcRow="1425" trgRow="1578" color="EX-pale-blue" />
    <link srcID="10572" trgID="10573" rel="pBp" directed="false" shadow="false" column="13992" shadowCol="21430" srcRow="1877" trgRow="1578" color="EX-dark-tan" />
    <link srcID="10574" trgID="10573" rel="pBp" directed="false" shadow="false" column="13993" shadowCol="21431" srcRow="1882" trgRow="1578" color="EX-pale-blue-magenta" />
    <link srcID="8242" trgID="9163" rel="pBp" directed="false" shadow="true" shadowCol="21432" srcRow="1579" trgRow="1232" color="EX-pale-yellow orange" />
    <link srcID="8548" trgID="8242" rel="pBp" directed="false" shadow="false" column="13994" shadowCol="21433" srcRow="1586" trgRow="1579" color="EX-medium-magenta" />
    <link srcID="8242" trgID="8239" rel="pBp" directed="false" shadow="false" column="13995" shadowCol="21434" srcRow="1579" trgRow="1781" color="EX-pale-red" />
    <link srcID="8242" trgID="8549" rel="pBp" directed="false" shadow="false" column="13996" shadowCol="21435" srcRow="1579" trgRow="1955" color="EX-pale-cyan" />
    <link srcID="9762" trgID="8350" rel="pBp" directed="false" shadow="true" shadowCol="21436" srcRow="976" trgRow="1580" color="EX-pale-yellow-green" />
    <link srcID="8582" trgID="9027" rel="pBp" directed="false" shadow="true" shadowCol="21437" srcRow="622" trgRow="1581" color="EX-pale-purple" />
    <link srcID="9027" trgID="8583" rel="pBp" directed="false" shadow="true" shadowCol="21438" srcRow="1581" trgRow="818" color="EX-pale-magenta" />
    <link srcID="9505" trgID="9027" rel="pBp" directed="false" shadow="true" shadowCol="21439" srcRow="941" trgRow="1581" color="EX-pale-red-orange" />
    <link srcID="9103" trgID="9027" rel="pBp" directed="false" shadow="true" shadowCol="21440" srcRow="951" trgRow="1581" color="EX-blue" />
    <link srcID="10450" trgID="9027" rel="pBp" directed="false" shadow="true" shadowCol="21441" srcRow="1341" trgRow="1581" color="EX-orange" />
    <link srcID="8286" trgID="9027" rel="pBp" directed="false" shadow="true" shadowCol="21442" srcRow="1514" trgRow="1581" color="EX-dark-cyan" />
    <link srcID="9100" trgID="9027" rel="pBp" directed="false" shadow="false" column="13997" shadowCol="21443" srcRow="2212" trgRow="1581" color="EX-red" />
    <link srcID="9490" trgID="10375" rel="pBp" directed="false" shadow="true" shadowCol="21444" srcRow="1582" trgRow="525" color="EX-dark-orange" />
    <link srcID="9330" trgID="8313" rel="pBp" directed="false" shadow="false" column="13998" shadowCol="21445" srcRow="1729" trgRow="1583" color="EX-dark-gray-purple" />
    <link srcID="9332" trgID="8313" rel="pBp" directed="false" shadow="false" column="13999" shadowCol="21446" srcRow="1903" trgRow="1583" color="EX-cyan" />
    <link srcID="9934" trgID="8313" rel="pBp" directed="false" shadow="false" column="14000" shadowCol="21447" srcRow="2080" trgRow="1583" color="EX-yellow-orange" />
    <link srcID="9348" trgID="8313" rel="pBp" directed="false" shadow="false" column="14001" shadowCol="21448" srcRow="2177" trgRow="1583" color="EX-pure-blue" />
    <link srcID="9175" trgID="9174" rel="pBp" directed="false" shadow="false" column="14002" shadowCol="21449" srcRow="1844" trgRow="1584" color="EX-dark-yellow-green" />
    <link srcID="8329" trgID="8327" rel="pBp" directed="false" shadow="true" shadowCol="21450" srcRow="1585" trgRow="595" color="EX-dark-magenta" />
    <link srcID="8329" trgID="8562" rel="pBp" directed="false" shadow="true" shadowCol="21451" srcRow="1585" trgRow="639" color="EX-dark-green" />
    <link srcID="8329" trgID="10337" rel="pBp" directed="false" shadow="false" column="14003" shadowCol="21452" srcRow="1585" trgRow="2244" color="EX-blue-magenta" />
    <link srcID="8548" trgID="8242" rel="pBp" directed="false" shadow="true" shadowCol="21453" srcRow="1586" trgRow="1579" color="EX-yellow-green" />
    <link srcID="8548" trgID="8549" rel="pBp" directed="false" shadow="false" column="14004" shadowCol="21454" srcRow="1586" trgRow="1955" color="EX-magenta" />
    <link srcID="8548" trgID="10344" rel="pBp" directed="false" shadow="false" column="14005" shadowCol="21455" srcRow="1586" trgRow="2251" color="EX-green" />
    <link srcID="8833" trgID="8835" rel="pBp" directed="false" shadow="false" column="14006" shadowCol="21456" srcRow="1587" trgRow="2004" color="EX-yellow" />
    <link srcID="8833" trgID="8834" rel="pBp" directed="false" shadow="false" column="14007" shadowCol="21457" srcRow="1587" trgRow="2330" color="EX-purple" />
    <link srcID="8833" trgID="9414" rel="pBp" directed="false" shadow="false" column="14008" shadowCol="21458" srcRow="1587" trgRow="2339" color="EX-dark-purple" />
    <link srcID="8655" trgID="8653" rel="pBp" directed="false" shadow="true" shadowCol="21459" srcRow="1588" trgRow="937" color="EX-dark-red" />
    <link srcID="8655" trgID="10372" rel="pBp" directed="false" shadow="false" column="14009" shadowCol="21460" srcRow="1588" trgRow="1768" color="EX-pale-green" />
    <link srcID="8302" trgID="8300" rel="pBp" directed="false" shadow="true" shadowCol="21461" srcRow="922" trgRow="1589" color="EX-pale-blue" />
    <link srcID="9198" trgID="8881" rel="pBp" directed="false" shadow="true" shadowCol="21462" srcRow="1590" trgRow="1335" color="EX-dark-tan" />
    <link srcID="9198" trgID="8879" rel="pBp" directed="false" shadow="true" shadowCol="21463" srcRow="1590" trgRow="1336" color="EX-pale-blue-magenta" />
    <link srcID="9198" trgID="9199" rel="pBp" directed="false" shadow="false" column="14010" shadowCol="21464" srcRow="1590" trgRow="1695" color="EX-pale-yellow orange" />
    <link srcID="9198" trgID="8587" rel="pBp" directed="false" shadow="false" column="14011" shadowCol="21465" srcRow="1590" trgRow="2348" color="EX-medium-magenta" />
    <link srcID="8277" trgID="8275" rel="pBp" directed="false" shadow="true" shadowCol="21466" srcRow="1378" trgRow="1591" color="EX-pale-red" />
    <link srcID="8712" trgID="9306" rel="pBp" directed="false" shadow="true" shadowCol="21467" srcRow="1592" trgRow="681" color="EX-pale-cyan" />
    <link srcID="8451" trgID="8712" rel="pBp" directed="false" shadow="true" shadowCol="21468" srcRow="867" trgRow="1592" color="EX-pale-yellow-green" />
    <link srcID="9831" trgID="8712" rel="pBp" directed="false" shadow="true" shadowCol="21469" srcRow="1072" trgRow="1592" color="EX-pale-purple" />
    <link srcID="9084" trgID="8712" rel="pBp" directed="false" shadow="true" shadowCol="21470" srcRow="1573" trgRow="1592" color="EX-pale-magenta" />
    <link srcID="9550" trgID="10449" rel="pBp" directed="false" shadow="true" shadowCol="21471" srcRow="1593" trgRow="466" color="EX-pale-red-orange" />
    <link srcID="10300" trgID="9550" rel="pBp" directed="false" shadow="true" shadowCol="21472" srcRow="710" trgRow="1593" color="EX-blue" />
    <link srcID="9059" trgID="9550" rel="pBp" directed="false" shadow="true" shadowCol="21473" srcRow="711" trgRow="1593" color="EX-orange" />
    <link srcID="10381" trgID="9550" rel="pBp" directed="false" shadow="true" shadowCol="21474" srcRow="755" trgRow="1593" color="EX-dark-cyan" />
    <link srcID="9550" trgID="9628" rel="pBp" directed="false" shadow="true" shadowCol="21475" srcRow="1593" trgRow="775" color="EX-red" />
    <link srcID="9550" trgID="8452" rel="pBp" directed="false" shadow="true" shadowCol="21476" srcRow="1593" trgRow="879" color="EX-dark-orange" />
    <link srcID="9550" trgID="9035" rel="pBp" directed="false" shadow="true" shadowCol="21477" srcRow="1593" trgRow="1278" color="EX-dark-gray-purple" />
    <link srcID="9550" trgID="10472" rel="pBp" directed="false" shadow="true" shadowCol="21478" srcRow="1593" trgRow="1332" color="EX-cyan" />
    <link srcID="9604" trgID="9550" rel="pBp" directed="false" shadow="false" column="14012" shadowCol="21479" srcRow="1966" trgRow="1593" color="EX-yellow-orange" />
    <link srcID="9550" trgID="8775" rel="pBp" directed="false" shadow="false" column="14013" shadowCol="21480" srcRow="1593" trgRow="2081" color="EX-pure-blue" />
    <link srcID="9670" trgID="9550" rel="pBp" directed="false" shadow="false" column="14014" shadowCol="21481" srcRow="2276" trgRow="1593" color="EX-dark-yellow-green" />
    <link srcID="9550" trgID="9629" rel="pBp" directed="false" shadow="false" column="14015" shadowCol="21482" srcRow="1593" trgRow="2371" color="EX-dark-magenta" />
    <link srcID="9847" trgID="9856" rel="pBp" directed="false" shadow="true" shadowCol="21483" srcRow="1594" trgRow="1566" color="EX-dark-green" />
    <link srcID="8788" trgID="8797" rel="pBp" directed="false" shadow="false" column="14016" shadowCol="21484" srcRow="1595" trgRow="1869" color="EX-blue-magenta" />
    <link srcID="8816" trgID="8282" rel="pBp" directed="false" shadow="true" shadowCol="21485" srcRow="1382" trgRow="1596" color="EX-yellow-green" />
    <link srcID="9140" trgID="8282" rel="pBp" directed="false" shadow="true" shadowCol="21486" srcRow="1471" trgRow="1596" color="EX-magenta" />
    <link srcID="9977" trgID="8369" rel="pBp" directed="false" shadow="true" shadowCol="21487" srcRow="819" trgRow="1597" color="EX-green" />
    <link srcID="8369" trgID="10267" rel="pBp" directed="false" shadow="true" shadowCol="21488" srcRow="1597" trgRow="823" color="EX-yellow" />
    <link srcID="8369" trgID="8964" rel="pBp" directed="false" shadow="true" shadowCol="21489" srcRow="1597" trgRow="913" color="EX-purple" />
    <link srcID="8369" trgID="8487" rel="pBp" directed="false" shadow="false" column="14017" shadowCol="21490" srcRow="1597" trgRow="1838" color="EX-dark-purple" />
    <link srcID="8369" trgID="8728" rel="pBp" directed="false" shadow="false" column="14018" shadowCol="21491" srcRow="1597" trgRow="1909" color="EX-dark-red" />
    <link srcID="8369" trgID="9988" rel="pBp" directed="false" shadow="false" column="14019" shadowCol="21492" srcRow="1597" trgRow="2014" color="EX-pale-green" />
    <link srcID="10266" trgID="8369" rel="pBp" directed="false" shadow="false" column="14020" shadowCol="21493" srcRow="2273" trgRow="1597" color="EX-pale-blue" />
    <link srcID="9139" trgID="8369" rel="pBp" directed="false" shadow="false" column="14021" shadowCol="21494" srcRow="2287" trgRow="1597" color="EX-dark-tan" />
    <link srcID="8366" trgID="8369" rel="pBp" directed="false" shadow="false" column="14022" shadowCol="21495" srcRow="2288" trgRow="1597" color="EX-pale-blue-magenta" />
    <link srcID="9499" trgID="8369" rel="pBp" directed="false" shadow="false" column="14023" shadowCol="21496" srcRow="2343" trgRow="1597" color="EX-pale-yellow orange" />
    <link srcID="8369" trgID="8486" rel="pBp" directed="false" shadow="false" column="14024" shadowCol="21497" srcRow="1597" trgRow="2361" color="EX-medium-magenta" />
    <link srcID="9258" trgID="10105" rel="pBp" directed="false" shadow="true" shadowCol="21498" srcRow="699" trgRow="1598" color="EX-pale-red" />
    <link srcID="8780" trgID="10105" rel="pBp" directed="false" shadow="true" shadowCol="21499" srcRow="1097" trgRow="1598" color="EX-pale-cyan" />
    <link srcID="10037" trgID="10105" rel="pBp" directed="false" shadow="true" shadowCol="21500" srcRow="1523" trgRow="1598" color="EX-pale-yellow-green" />
    <link srcID="10105" trgID="10102" rel="pBp" directed="false" shadow="false" column="14025" shadowCol="21501" srcRow="1598" trgRow="1653" color="EX-pale-purple" />
    <link srcID="9624" trgID="10105" rel="pBp" directed="false" shadow="false" column="14026" shadowCol="21502" srcRow="1753" trgRow="1598" color="EX-pale-magenta" />
    <link srcID="10148" trgID="10105" rel="pBp" directed="false" shadow="false" column="14027" shadowCol="21503" srcRow="1777" trgRow="1598" color="EX-pale-red-orange" />
    <link srcID="10105" trgID="9622" rel="pBp" directed="false" shadow="false" column="14028" shadowCol="21504" srcRow="1598" trgRow="2060" color="EX-blue" />
    <link srcID="9634" trgID="8367" rel="pBp" directed="false" shadow="true" shadowCol="21505" srcRow="1599" trgRow="971" color="EX-orange" />
    <link srcID="9634" trgID="8741" rel="pBp" directed="false" shadow="true" shadowCol="21506" srcRow="1599" trgRow="1181" color="EX-dark-cyan" />
    <link srcID="9634" trgID="8364" rel="pBp" directed="false" shadow="true" shadowCol="21507" srcRow="1599" trgRow="1303" color="EX-red" />
    <link srcID="9634" trgID="9119" rel="pBp" directed="false" shadow="true" shadowCol="21508" srcRow="1599" trgRow="1304" color="EX-dark-orange" />
    <link srcID="9634" trgID="8770" rel="pBp" directed="false" shadow="false" column="14029" shadowCol="21509" srcRow="1599" trgRow="2363" color="EX-dark-gray-purple" />
    <link srcID="9634" trgID="8926" rel="pBp" directed="false" shadow="false" column="14030" shadowCol="21510" srcRow="1599" trgRow="2369" color="EX-cyan" />
    <link srcID="8387" trgID="8386" rel="pBp" directed="false" shadow="false" column="14031" shadowCol="21511" srcRow="1600" trgRow="1920" color="EX-yellow-orange" />
    <link srcID="10026" trgID="10024" rel="pBp" directed="false" shadow="true" shadowCol="21512" srcRow="1601" trgRow="1297" color="EX-pure-blue" />
    <link srcID="8776" trgID="9497" rel="pBp" directed="false" shadow="true" shadowCol="21513" srcRow="1602" trgRow="1574" color="EX-dark-yellow-green" />
    <link srcID="8776" trgID="9573" rel="pBp" directed="false" shadow="false" column="14032" shadowCol="21514" srcRow="1602" trgRow="2049" color="EX-dark-magenta" />
    <link srcID="10456" trgID="8322" rel="pBp" directed="false" shadow="true" shadowCol="21515" srcRow="1603" trgRow="677" color="EX-dark-green" />
    <link srcID="10456" trgID="8791" rel="pBp" directed="false" shadow="true" shadowCol="21516" srcRow="1603" trgRow="1359" color="EX-blue-magenta" />
    <link srcID="10456" trgID="10219" rel="pBp" directed="false" shadow="false" column="14033" shadowCol="21517" srcRow="1603" trgRow="1626" color="EX-yellow-green" />
    <link srcID="10456" trgID="8925" rel="pBp" directed="false" shadow="false" column="14034" shadowCol="21518" srcRow="1603" trgRow="1819" color="EX-magenta" />
    <link srcID="8847" trgID="9554" rel="pBp" directed="false" shadow="true" shadowCol="21519" srcRow="638" trgRow="1604" color="EX-green" />
    <link srcID="9554" trgID="8845" rel="pBp" directed="false" shadow="true" shadowCol="21520" srcRow="1604" trgRow="1558" color="EX-yellow" />
    <link srcID="9554" trgID="8911" rel="pBp" directed="false" shadow="false" column="14035" shadowCol="21521" srcRow="1604" trgRow="2375" color="EX-purple" />
    <link srcID="9853" trgID="9231" rel="pBp" directed="false" shadow="true" shadowCol="21522" srcRow="1605" trgRow="718" color="EX-dark-purple" />
    <link srcID="9853" trgID="9852" rel="pBp" directed="false" shadow="true" shadowCol="21523" srcRow="1605" trgRow="1286" color="EX-dark-red" />
    <link srcID="9562" trgID="8832" rel="pBp" directed="false" shadow="true" shadowCol="21524" srcRow="1257" trgRow="1606" color="EX-pale-green" />
    <link srcID="10536" trgID="8832" rel="pBp" directed="false" shadow="false" column="14036" shadowCol="21525" srcRow="1664" trgRow="1606" color="EX-pale-blue" />
    <link srcID="9437" trgID="10170" rel="pBp" directed="false" shadow="true" shadowCol="21526" srcRow="1607" trgRow="690" color="EX-dark-tan" />
    <link srcID="8844" trgID="9654" rel="pBp" directed="false" shadow="true" shadowCol="21527" srcRow="1608" trgRow="456" color="EX-pale-blue-magenta" />
    <link srcID="8844" trgID="9965" rel="pBp" directed="false" shadow="true" shadowCol="21528" srcRow="1608" trgRow="1088" color="EX-pale-yellow orange" />
    <link srcID="8846" trgID="8844" rel="pBp" directed="false" shadow="true" shadowCol="21529" srcRow="1284" trgRow="1608" color="EX-medium-magenta" />
    <link srcID="9415" trgID="9601" rel="pBp" directed="false" shadow="true" shadowCol="21530" srcRow="1609" trgRow="647" color="EX-pale-red" />
    <link srcID="9742" trgID="8831" rel="pBp" directed="false" shadow="false" column="14037" shadowCol="21531" srcRow="1610" trgRow="1615" color="EX-pale-cyan" />
    <link srcID="9173" trgID="9577" rel="pBp" directed="false" shadow="false" column="14038" shadowCol="21532" srcRow="1611" trgRow="1835" color="EX-pale-yellow-green" />
    <link srcID="10344" trgID="9931" rel="pBp" directed="false" shadow="false" column="14039" shadowCol="21533" srcRow="2251" trgRow="1612" color="EX-pale-purple" />
    <link srcID="10335" trgID="10336" rel="pBp" directed="false" shadow="false" column="14040" shadowCol="21534" srcRow="1972" trgRow="1613" color="EX-pale-magenta" />
    <link srcID="8320" trgID="8368" rel="pBp" directed="false" shadow="false" column="14041" shadowCol="21535" srcRow="1614" trgRow="1923" color="EX-pale-red-orange" />
    <link srcID="8851" trgID="8831" rel="pBp" directed="false" shadow="true" shadowCol="21536" srcRow="1557" trgRow="1615" color="EX-blue" />
    <link srcID="9742" trgID="8831" rel="pBp" directed="false" shadow="true" shadowCol="21537" srcRow="1610" trgRow="1615" color="EX-orange" />
    <link srcID="8281" trgID="9954" rel="pBp" directed="false" shadow="true" shadowCol="21538" srcRow="1616" trgRow="574" color="EX-dark-cyan" />
    <link srcID="8281" trgID="9282" rel="pBp" directed="false" shadow="true" shadowCol="21539" srcRow="1616" trgRow="870" color="EX-red" />
    <link srcID="9365" trgID="9364" rel="pBp" directed="false" shadow="true" shadowCol="21540" srcRow="809" trgRow="1617" color="EX-dark-orange" />
    <link srcID="9496" trgID="9497" rel="pBp" directed="false" shadow="true" shadowCol="21541" srcRow="1618" trgRow="1574" color="EX-dark-gray-purple" />
    <link srcID="10065" trgID="8744" rel="pBp" directed="false" shadow="true" shadowCol="21542" srcRow="1512" trgRow="1619" color="EX-cyan" />
    <link srcID="10063" trgID="8744" rel="pBp" directed="false" shadow="true" shadowCol="21543" srcRow="1572" trgRow="1619" color="EX-yellow-orange" />
    <link srcID="8665" trgID="8744" rel="pBp" directed="false" shadow="false" column="14042" shadowCol="21544" srcRow="1834" trgRow="1619" color="EX-pure-blue" />
    <link srcID="9210" trgID="8373" rel="pBp" directed="false" shadow="true" shadowCol="21545" srcRow="757" trgRow="1620" color="EX-dark-yellow-green" />
    <link srcID="8372" trgID="8373" rel="pBp" directed="false" shadow="true" shadowCol="21546" srcRow="899" trgRow="1620" color="EX-dark-magenta" />
    <link srcID="8473" trgID="8373" rel="pBp" directed="false" shadow="true" shadowCol="21547" srcRow="902" trgRow="1620" color="EX-dark-green" />
    <link srcID="8964" trgID="8373" rel="pBp" directed="false" shadow="true" shadowCol="21548" srcRow="913" trgRow="1620" color="EX-blue-magenta" />
    <link srcID="8519" trgID="8373" rel="pBp" directed="false" shadow="true" shadowCol="21549" srcRow="1226" trgRow="1620" color="EX-yellow-green" />
    <link srcID="9472" trgID="8373" rel="pBp" directed="false" shadow="true" shadowCol="21550" srcRow="1560" trgRow="1620" color="EX-magenta" />
    <link srcID="8257" trgID="8373" rel="pBp" directed="false" shadow="false" column="14043" shadowCol="21551" srcRow="1635" trgRow="1620" color="EX-green" />
    <link srcID="9584" trgID="8373" rel="pBp" directed="false" shadow="false" column="14044" shadowCol="21552" srcRow="2233" trgRow="1620" color="EX-yellow" />
    <link srcID="8464" trgID="8373" rel="pBp" directed="false" shadow="false" column="14045" shadowCol="21553" srcRow="2254" trgRow="1620" color="EX-purple" />
    <link srcID="10266" trgID="8373" rel="pBp" directed="false" shadow="false" column="14046" shadowCol="21554" srcRow="2273" trgRow="1620" color="EX-dark-purple" />
    <link srcID="9139" trgID="8373" rel="pBp" directed="false" shadow="false" column="14047" shadowCol="21555" srcRow="2287" trgRow="1620" color="EX-dark-red" />
    <link srcID="8963" trgID="8373" rel="pBp" directed="false" shadow="false" column="14048" shadowCol="21556" srcRow="2294" trgRow="1620" color="EX-pale-green" />
    <link srcID="8486" trgID="8373" rel="pBp" directed="false" shadow="false" column="14049" shadowCol="21557" srcRow="2361" trgRow="1620" color="EX-pale-blue" />
    <link srcID="9036" trgID="8909" rel="pBp" directed="false" shadow="true" shadowCol="21558" srcRow="1621" trgRow="498" color="EX-dark-tan" />
    <link srcID="8922" trgID="9751" rel="pBp" directed="false" shadow="true" shadowCol="21559" srcRow="1622" trgRow="921" color="EX-pale-blue-magenta" />
    <link srcID="8922" trgID="8920" rel="pBp" directed="false" shadow="false" column="14050" shadowCol="21560" srcRow="1622" trgRow="1671" color="EX-pale-yellow orange" />
    <link srcID="10369" trgID="9350" rel="pBp" directed="false" shadow="true" shadowCol="21561" srcRow="1623" trgRow="484" color="EX-medium-magenta" />
    <link srcID="10369" trgID="9061" rel="pBp" directed="false" shadow="true" shadowCol="21562" srcRow="1623" trgRow="518" color="EX-pale-red" />
    <link srcID="10369" trgID="8532" rel="pBp" directed="false" shadow="true" shadowCol="21563" srcRow="1623" trgRow="519" color="EX-pale-cyan" />
    <link srcID="10221" trgID="10369" rel="pBp" directed="false" shadow="true" shadowCol="21564" srcRow="631" trgRow="1623" color="EX-pale-yellow-green" />
    <link srcID="10369" trgID="10443" rel="pBp" directed="false" shadow="false" column="14051" shadowCol="21565" srcRow="1623" trgRow="2134" color="EX-pale-purple" />
    <link srcID="10369" trgID="9224" rel="pBp" directed="false" shadow="false" column="14052" shadowCol="21566" srcRow="1623" trgRow="2139" color="EX-pale-magenta" />
    <link srcID="10369" trgID="8250" rel="pBp" directed="false" shadow="false" column="14053" shadowCol="21567" srcRow="1623" trgRow="2140" color="EX-pale-red-orange" />
    <link srcID="10369" trgID="10370" rel="pBp" directed="false" shadow="false" column="14054" shadowCol="21568" srcRow="1623" trgRow="2142" color="EX-blue" />
    <link srcID="10369" trgID="9272" rel="pBp" directed="false" shadow="false" column="14055" shadowCol="21569" srcRow="1623" trgRow="2146" color="EX-orange" />
    <link srcID="9060" trgID="10369" rel="pBp" directed="false" shadow="false" column="14056" shadowCol="21570" srcRow="2172" trgRow="1623" color="EX-dark-cyan" />
    <link srcID="10369" trgID="9197" rel="pBp" directed="false" shadow="false" column="14057" shadowCol="21571" srcRow="1623" trgRow="2194" color="EX-red" />
    <link srcID="10350" trgID="10509" rel="pBp" directed="false" shadow="false" column="14058" shadowCol="21572" srcRow="1624" trgRow="1803" color="EX-dark-orange" />
    <link srcID="9006" trgID="10350" rel="pBp" directed="false" shadow="false" column="14059" shadowCol="21573" srcRow="1932" trgRow="1624" color="EX-dark-gray-purple" />
    <link srcID="10348" trgID="10350" rel="pBp" directed="false" shadow="false" column="14060" shadowCol="21574" srcRow="2114" trgRow="1624" color="EX-cyan" />
    <link srcID="8248" trgID="8245" rel="pBp" directed="false" shadow="false" column="14061" shadowCol="21575" srcRow="1983" trgRow="1625" color="EX-yellow-orange" />
    <link srcID="10456" trgID="10219" rel="pBp" directed="false" shadow="true" shadowCol="21576" srcRow="1603" trgRow="1626" color="EX-pure-blue" />
    <link srcID="9591" trgID="9532" rel="pBp" directed="false" shadow="true" shadowCol="21577" srcRow="1627" trgRow="1464" color="EX-dark-yellow-green" />
    <link srcID="8475" trgID="8483" rel="pBp" directed="false" shadow="true" shadowCol="21578" srcRow="1628" trgRow="1036" color="EX-dark-magenta" />
    <link srcID="9815" trgID="8475" rel="pBp" directed="false" shadow="true" shadowCol="21579" srcRow="1077" trgRow="1628" color="EX-dark-green" />
    <link srcID="10511" trgID="10258" rel="pBp" directed="false" shadow="true" shadowCol="21580" srcRow="953" trgRow="1629" color="EX-blue-magenta" />
    <link srcID="10107" trgID="9879" rel="pBp" directed="false" shadow="true" shadowCol="21581" srcRow="1487" trgRow="1630" color="EX-yellow-green" />
    <link srcID="9880" trgID="9879" rel="pBp" directed="false" shadow="true" shadowCol="21582" srcRow="1569" trgRow="1630" color="EX-magenta" />
    <link srcID="10294" trgID="10295" rel="pBp" directed="false" shadow="false" column="14062" shadowCol="21583" srcRow="2099" trgRow="1631" color="EX-green" />
    <link srcID="9539" trgID="9536" rel="pBp" directed="false" shadow="false" column="14063" shadowCol="21584" srcRow="1667" trgRow="1632" color="EX-yellow" />
    <link srcID="9362" trgID="8823" rel="pBp" directed="false" shadow="true" shadowCol="21585" srcRow="1633" trgRow="1039" color="EX-purple" />
    <link srcID="9681" trgID="9362" rel="pBp" directed="false" shadow="true" shadowCol="21586" srcRow="1041" trgRow="1633" color="EX-dark-purple" />
    <link srcID="9362" trgID="9039" rel="pBp" directed="false" shadow="true" shadowCol="21587" srcRow="1633" trgRow="1320" color="EX-dark-red" />
    <link srcID="9209" trgID="8970" rel="pBp" directed="false" shadow="true" shadowCol="21588" srcRow="761" trgRow="1634" color="EX-pale-green" />
    <link srcID="9112" trgID="8970" rel="pBp" directed="false" shadow="true" shadowCol="21589" srcRow="1350" trgRow="1634" color="EX-pale-blue" />
    <link srcID="8553" trgID="8970" rel="pBp" directed="false" shadow="true" shadowCol="21590" srcRow="1482" trgRow="1634" color="EX-dark-tan" />
    <link srcID="9900" trgID="8970" rel="pBp" directed="false" shadow="true" shadowCol="21591" srcRow="1571" trgRow="1634" color="EX-pale-blue-magenta" />
    <link srcID="8555" trgID="8970" rel="pBp" directed="false" shadow="false" column="14064" shadowCol="21592" srcRow="1689" trgRow="1634" color="EX-pale-yellow orange" />
    <link srcID="9521" trgID="8970" rel="pBp" directed="false" shadow="false" column="14065" shadowCol="21593" srcRow="2092" trgRow="1634" color="EX-medium-magenta" />
    <link srcID="9682" trgID="8970" rel="pBp" directed="false" shadow="false" column="14066" shadowCol="21594" srcRow="2100" trgRow="1634" color="EX-pale-red" />
    <link srcID="8257" trgID="9977" rel="pBp" directed="false" shadow="true" shadowCol="21595" srcRow="1635" trgRow="819" color="EX-pale-cyan" />
    <link srcID="8257" trgID="10267" rel="pBp" directed="false" shadow="true" shadowCol="21596" srcRow="1635" trgRow="823" color="EX-pale-yellow-green" />
    <link srcID="8257" trgID="8964" rel="pBp" directed="false" shadow="true" shadowCol="21597" srcRow="1635" trgRow="913" color="EX-pale-purple" />
    <link srcID="8257" trgID="9854" rel="pBp" directed="false" shadow="true" shadowCol="21598" srcRow="1635" trgRow="1098" color="EX-pale-magenta" />
    <link srcID="8257" trgID="8210" rel="pBp" directed="false" shadow="true" shadowCol="21599" srcRow="1635" trgRow="1519" color="EX-pale-red-orange" />
    <link srcID="8257" trgID="8373" rel="pBp" directed="false" shadow="true" shadowCol="21600" srcRow="1635" trgRow="1620" color="EX-blue" />
    <link srcID="8257" trgID="8487" rel="pBp" directed="false" shadow="false" column="14067" shadowCol="21601" srcRow="1635" trgRow="1838" color="EX-orange" />
    <link srcID="8257" trgID="8728" rel="pBp" directed="false" shadow="false" column="14068" shadowCol="21602" srcRow="1635" trgRow="1909" color="EX-dark-cyan" />
    <link srcID="10266" trgID="8257" rel="pBp" directed="false" shadow="false" column="14069" shadowCol="21603" srcRow="2273" trgRow="1635" color="EX-red" />
    <link srcID="9139" trgID="8257" rel="pBp" directed="false" shadow="false" column="14070" shadowCol="21604" srcRow="2287" trgRow="1635" color="EX-dark-orange" />
    <link srcID="8257" trgID="8366" rel="pBp" directed="false" shadow="false" column="14071" shadowCol="21605" srcRow="1635" trgRow="2288" color="EX-dark-gray-purple" />
    <link srcID="8257" trgID="8486" rel="pBp" directed="false" shadow="false" column="14072" shadowCol="21606" srcRow="1635" trgRow="2361" color="EX-cyan" />
    <link srcID="10560" trgID="10559" rel="pBp" directed="false" shadow="false" column="14073" shadowCol="21607" srcRow="1636" trgRow="2086" color="EX-yellow-orange" />
    <link srcID="9185" trgID="9186" rel="pBp" directed="false" shadow="true" shadowCol="21608" srcRow="1637" trgRow="489" color="EX-pure-blue" />
    <link srcID="9185" trgID="9776" rel="pBp" directed="false" shadow="true" shadowCol="21609" srcRow="1637" trgRow="545" color="EX-dark-yellow-green" />
    <link srcID="9185" trgID="8582" rel="pBp" directed="false" shadow="true" shadowCol="21610" srcRow="1637" trgRow="622" color="EX-dark-magenta" />
    <link srcID="9185" trgID="8583" rel="pBp" directed="false" shadow="true" shadowCol="21611" srcRow="1637" trgRow="818" color="EX-dark-green" />
    <link srcID="9185" trgID="9505" rel="pBp" directed="false" shadow="true" shadowCol="21612" srcRow="1637" trgRow="941" color="EX-blue-magenta" />
    <link srcID="9185" trgID="9129" rel="pBp" directed="false" shadow="true" shadowCol="21613" srcRow="1637" trgRow="1306" color="EX-yellow-green" />
    <link srcID="9185" trgID="10558" rel="pBp" directed="false" shadow="false" column="14074" shadowCol="21614" srcRow="1637" trgRow="2031" color="EX-magenta" />
    <link srcID="9185" trgID="10370" rel="pBp" directed="false" shadow="false" column="14075" shadowCol="21615" srcRow="1637" trgRow="2142" color="EX-green" />
    <link srcID="9185" trgID="10463" rel="pBp" directed="false" shadow="false" column="14076" shadowCol="21616" srcRow="1637" trgRow="2171" color="EX-yellow" />
    <link srcID="10471" trgID="9513" rel="pBp" directed="false" shadow="true" shadowCol="21617" srcRow="1638" trgRow="1296" color="EX-purple" />
    <link srcID="9676" trgID="9675" rel="pBp" directed="false" shadow="true" shadowCol="21618" srcRow="1639" trgRow="1301" color="EX-dark-purple" />
    <link srcID="8359" trgID="8357" rel="pBp" directed="false" shadow="false" column="14077" shadowCol="21619" srcRow="1685" trgRow="1640" color="EX-dark-red" />
    <link srcID="9077" trgID="8357" rel="pBp" directed="false" shadow="false" column="14078" shadowCol="21620" srcRow="1748" trgRow="1640" color="EX-pale-green" />
    <link srcID="9459" trgID="9902" rel="pBp" directed="false" shadow="false" column="14079" shadowCol="21621" srcRow="2337" trgRow="1641" color="EX-pale-blue" />
    <link srcID="9469" trgID="10448" rel="pBp" directed="false" shadow="true" shadowCol="21622" srcRow="1333" trgRow="1642" color="EX-dark-tan" />
    <link srcID="10448" trgID="10446" rel="pBp" directed="false" shadow="true" shadowCol="21623" srcRow="1642" trgRow="1334" color="EX-pale-blue-magenta" />
    <link srcID="10448" trgID="9470" rel="pBp" directed="false" shadow="false" column="14080" shadowCol="21624" srcRow="1642" trgRow="1771" color="EX-pale-yellow orange" />
    <link srcID="9059" trgID="8312" rel="pBp" directed="false" shadow="true" shadowCol="21625" srcRow="711" trgRow="1643" color="EX-medium-magenta" />
    <link srcID="8315" trgID="8312" rel="pBp" directed="false" shadow="true" shadowCol="21626" srcRow="758" trgRow="1643" color="EX-pale-red" />
    <link srcID="10415" trgID="8312" rel="pBp" directed="false" shadow="true" shadowCol="21627" srcRow="1244" trgRow="1643" color="EX-pale-cyan" />
    <link srcID="10562" trgID="8703" rel="pBp" directed="false" shadow="true" shadowCol="21628" srcRow="1153" trgRow="1644" color="EX-pale-yellow-green" />
    <link srcID="10524" trgID="9831" rel="pBp" directed="false" shadow="true" shadowCol="21629" srcRow="1645" trgRow="1072" color="EX-pale-purple" />
    <link srcID="9083" trgID="9673" rel="pBp" directed="false" shadow="true" shadowCol="21630" srcRow="1501" trgRow="1646" color="EX-pale-magenta" />
    <link srcID="10127" trgID="9890" rel="pBp" directed="false" shadow="false" column="14081" shadowCol="21631" srcRow="1992" trgRow="1647" color="EX-pale-red-orange" />
    <link srcID="9891" trgID="9890" rel="pBp" directed="false" shadow="false" column="14082" shadowCol="21632" srcRow="2089" trgRow="1647" color="EX-blue" />
    <link srcID="9965" trgID="9964" rel="pBp" directed="false" shadow="true" shadowCol="21633" srcRow="1088" trgRow="1648" color="EX-orange" />
    <link srcID="10301" trgID="9285" rel="pBp" directed="false" shadow="true" shadowCol="21634" srcRow="1649" trgRow="569" color="EX-dark-cyan" />
    <link srcID="10301" trgID="10037" rel="pBp" directed="false" shadow="true" shadowCol="21635" srcRow="1649" trgRow="1523" color="EX-red" />
    <link srcID="8907" trgID="9858" rel="pBp" directed="false" shadow="false" column="14083" shadowCol="21636" srcRow="1650" trgRow="1767" color="EX-dark-orange" />
    <link srcID="10426" trgID="8907" rel="pBp" directed="false" shadow="false" column="14084" shadowCol="21637" srcRow="2237" trgRow="1650" color="EX-dark-gray-purple" />
    <link srcID="9305" trgID="8907" rel="pBp" directed="false" shadow="false" column="14085" shadowCol="21638" srcRow="2271" trgRow="1650" color="EX-cyan" />
    <link srcID="10257" trgID="10256" rel="pBp" directed="false" shadow="true" shadowCol="21639" srcRow="599" trgRow="1651" color="EX-yellow-orange" />
    <link srcID="9469" trgID="10576" rel="pBp" directed="false" shadow="true" shadowCol="21640" srcRow="1333" trgRow="1652" color="EX-pure-blue" />
    <link srcID="10102" trgID="9180" rel="pBp" directed="false" shadow="true" shadowCol="21641" srcRow="1653" trgRow="509" color="EX-dark-yellow-green" />
    <link srcID="10102" trgID="9483" rel="pBp" directed="false" shadow="true" shadowCol="21642" srcRow="1653" trgRow="948" color="EX-dark-magenta" />
    <link srcID="10105" trgID="10102" rel="pBp" directed="false" shadow="true" shadowCol="21643" srcRow="1598" trgRow="1653" color="EX-dark-green" />
    <link srcID="9624" trgID="10102" rel="pBp" directed="false" shadow="false" column="14086" shadowCol="21644" srcRow="1753" trgRow="1653" color="EX-blue-magenta" />
    <link srcID="10102" trgID="10546" rel="pBp" directed="false" shadow="false" column="14087" shadowCol="21645" srcRow="1653" trgRow="1947" color="EX-yellow-green" />
    <link srcID="10102" trgID="10370" rel="pBp" directed="false" shadow="false" column="14088" shadowCol="21646" srcRow="1653" trgRow="2142" color="EX-magenta" />
    <link srcID="10102" trgID="10356" rel="pBp" directed="false" shadow="false" column="14089" shadowCol="21647" srcRow="1653" trgRow="2151" color="EX-green" />
    <link srcID="10102" trgID="10368" rel="pBp" directed="false" shadow="false" column="14090" shadowCol="21648" srcRow="1653" trgRow="2186" color="EX-yellow" />
    <link srcID="10102" trgID="9780" rel="pBp" directed="false" shadow="false" column="14091" shadowCol="21649" srcRow="1653" trgRow="2234" color="EX-purple" />
    <link srcID="9768" trgID="8256" rel="pBp" directed="false" shadow="true" shadowCol="21650" srcRow="1654" trgRow="1080" color="EX-dark-purple" />
    <link srcID="9767" trgID="9768" rel="pBp" directed="false" shadow="true" shadowCol="21651" srcRow="1367" trgRow="1654" color="EX-dark-red" />
    <link srcID="8353" trgID="8352" rel="pBp" directed="false" shadow="false" column="14092" shadowCol="21652" srcRow="1655" trgRow="2064" color="EX-pale-green" />
    <link srcID="9708" trgID="8726" rel="pBp" directed="false" shadow="false" column="14093" shadowCol="21653" srcRow="1656" trgRow="1859" color="EX-pale-blue" />
    <link srcID="9708" trgID="8717" rel="pBp" directed="false" shadow="false" column="14094" shadowCol="21654" srcRow="1656" trgRow="1929" color="EX-dark-tan" />
    <link srcID="9196" trgID="8330" rel="pBp" directed="false" shadow="true" shadowCol="21655" srcRow="1085" trgRow="1657" color="EX-pale-blue-magenta" />
    <link srcID="9957" trgID="9987" rel="pBp" directed="false" shadow="true" shadowCol="21656" srcRow="1658" trgRow="1538" color="EX-pale-yellow orange" />
    <link srcID="9395" trgID="9957" rel="pBp" directed="false" shadow="false" column="14095" shadowCol="21657" srcRow="1910" trgRow="1658" color="EX-medium-magenta" />
    <link srcID="9046" trgID="9047" rel="pBp" directed="false" shadow="true" shadowCol="21658" srcRow="1659" trgRow="658" color="EX-pale-red" />
    <link srcID="9046" trgID="9710" rel="pBp" directed="false" shadow="false" column="14096" shadowCol="21659" srcRow="1659" trgRow="1694" color="EX-pale-cyan" />
    <link srcID="8254" trgID="10085" rel="pBp" directed="false" shadow="false" column="14097" shadowCol="21660" srcRow="1887" trgRow="1660" color="EX-pale-yellow-green" />
    <link srcID="9355" trgID="9892" rel="pBp" directed="false" shadow="false" column="14098" shadowCol="21661" srcRow="1801" trgRow="1661" color="EX-pale-purple" />
    <link srcID="9819" trgID="9820" rel="pBp" directed="false" shadow="false" column="14099" shadowCol="21662" srcRow="2372" trgRow="1662" color="EX-pale-magenta" />
    <link srcID="8466" trgID="9868" rel="pBp" directed="false" shadow="true" shadowCol="21663" srcRow="551" trgRow="1663" color="EX-pale-red-orange" />
    <link srcID="10536" trgID="9426" rel="pBp" directed="false" shadow="true" shadowCol="21664" srcRow="1664" trgRow="824" color="EX-blue" />
    <link srcID="10536" trgID="8492" rel="pBp" directed="false" shadow="true" shadowCol="21665" srcRow="1664" trgRow="1081" color="EX-orange" />
    <link srcID="9562" trgID="10536" rel="pBp" directed="false" shadow="true" shadowCol="21666" srcRow="1257" trgRow="1664" color="EX-dark-cyan" />
    <link srcID="10536" trgID="10535" rel="pBp" directed="false" shadow="true" shadowCol="21667" srcRow="1664" trgRow="1545" color="EX-red" />
    <link srcID="10536" trgID="8832" rel="pBp" directed="false" shadow="true" shadowCol="21668" srcRow="1664" trgRow="1606" color="EX-dark-orange" />
    <link srcID="10536" trgID="10533" rel="pBp" directed="false" shadow="false" column="14100" shadowCol="21669" srcRow="1664" trgRow="1787" color="EX-dark-gray-purple" />
    <link srcID="10536" trgID="9434" rel="pBp" directed="false" shadow="false" column="14101" shadowCol="21670" srcRow="1664" trgRow="1978" color="EX-cyan" />
    <link srcID="10536" trgID="9679" rel="pBp" directed="false" shadow="false" column="14102" shadowCol="21671" srcRow="1664" trgRow="2073" color="EX-yellow-orange" />
    <link srcID="9559" trgID="9557" rel="pBp" directed="false" shadow="false" column="14103" shadowCol="21672" srcRow="1665" trgRow="1826" color="EX-pure-blue" />
    <link srcID="9218" trgID="10173" rel="pBp" directed="false" shadow="false" column="14104" shadowCol="21673" srcRow="2154" trgRow="1666" color="EX-dark-yellow-green" />
    <link srcID="9539" trgID="9536" rel="pBp" directed="false" shadow="true" shadowCol="21674" srcRow="1667" trgRow="1632" color="EX-dark-magenta" />
    <link srcID="9659" trgID="9590" rel="pBp" directed="false" shadow="true" shadowCol="21675" srcRow="1231" trgRow="1668" color="EX-dark-green" />
    <link srcID="9509" trgID="9590" rel="pBp" directed="false" shadow="true" shadowCol="21676" srcRow="1508" trgRow="1668" color="EX-blue-magenta" />
    <link srcID="9416" trgID="9590" rel="pBp" directed="false" shadow="false" column="14105" shadowCol="21677" srcRow="1907" trgRow="1668" color="EX-yellow-green" />
    <link srcID="10051" trgID="10367" rel="pBp" directed="false" shadow="true" shadowCol="21678" srcRow="1669" trgRow="462" color="EX-magenta" />
    <link srcID="10051" trgID="9243" rel="pBp" directed="false" shadow="false" column="14106" shadowCol="21679" srcRow="1669" trgRow="2147" color="EX-green" />
    <link srcID="10203" trgID="10249" rel="pBp" directed="false" shadow="false" column="14107" shadowCol="21680" srcRow="1965" trgRow="1670" color="EX-yellow" />
    <link srcID="8920" trgID="9751" rel="pBp" directed="false" shadow="true" shadowCol="21681" srcRow="1671" trgRow="921" color="EX-purple" />
    <link srcID="8922" trgID="8920" rel="pBp" directed="false" shadow="true" shadowCol="21682" srcRow="1622" trgRow="1671" color="EX-dark-purple" />
    <link srcID="8462" trgID="10043" rel="pBp" directed="false" shadow="true" shadowCol="21683" srcRow="1149" trgRow="1672" color="EX-dark-red" />
    <link srcID="8375" trgID="10043" rel="pBp" directed="false" shadow="true" shadowCol="21684" srcRow="1349" trgRow="1672" color="EX-pale-green" />
    <link srcID="8233" trgID="8231" rel="pBp" directed="false" shadow="false" column="14108" shadowCol="21685" srcRow="1673" trgRow="1749" color="EX-pale-blue" />
    <link srcID="9998" trgID="10009" rel="pBp" directed="false" shadow="false" column="14109" shadowCol="21686" srcRow="1674" trgRow="1879" color="EX-dark-tan" />
    <link srcID="9071" trgID="10272" rel="pBp" directed="false" shadow="true" shadowCol="21687" srcRow="1675" trgRow="478" color="EX-pale-blue-magenta" />
    <link srcID="10339" trgID="9071" rel="pBp" directed="false" shadow="true" shadowCol="21688" srcRow="486" trgRow="1675" color="EX-pale-yellow orange" />
    <link srcID="9460" trgID="9071" rel="pBp" directed="false" shadow="true" shadowCol="21689" srcRow="764" trgRow="1675" color="EX-medium-magenta" />
    <link srcID="9071" trgID="9827" rel="pBp" directed="false" shadow="true" shadowCol="21690" srcRow="1675" trgRow="846" color="EX-pale-red" />
    <link srcID="9484" trgID="9071" rel="pBp" directed="false" shadow="true" shadowCol="21691" srcRow="886" trgRow="1675" color="EX-pale-cyan" />
    <link srcID="8908" trgID="9071" rel="pBp" directed="false" shadow="true" shadowCol="21692" srcRow="889" trgRow="1675" color="EX-pale-yellow-green" />
    <link srcID="9071" trgID="9277" rel="pBp" directed="false" shadow="true" shadowCol="21693" srcRow="1675" trgRow="893" color="EX-pale-purple" />
    <link srcID="9071" trgID="9483" rel="pBp" directed="false" shadow="true" shadowCol="21694" srcRow="1675" trgRow="948" color="EX-pale-magenta" />
    <link srcID="9488" trgID="9487" rel="pBp" directed="false" shadow="true" shadowCol="21695" srcRow="1676" trgRow="1063" color="EX-pale-red-orange" />
    <link srcID="10393" trgID="10392" rel="pBp" directed="false" shadow="false" column="14110" shadowCol="21696" srcRow="1849" trgRow="1677" color="EX-blue" />
    <link srcID="9663" trgID="9661" rel="pBp" directed="false" shadow="false" column="14111" shadowCol="21697" srcRow="1678" trgRow="1855" color="EX-orange" />
    <link srcID="9589" trgID="9594" rel="pBp" directed="false" shadow="false" column="14112" shadowCol="21698" srcRow="1679" trgRow="2272" color="EX-dark-cyan" />
    <link srcID="8554" trgID="9452" rel="pBp" directed="false" shadow="true" shadowCol="21699" srcRow="1134" trgRow="1680" color="EX-red" />
    <link srcID="9126" trgID="9452" rel="pBp" directed="false" shadow="false" column="14113" shadowCol="21700" srcRow="1896" trgRow="1680" color="EX-dark-orange" />
    <link srcID="9815" trgID="9373" rel="pBp" directed="false" shadow="true" shadowCol="21701" srcRow="1077" trgRow="1681" color="EX-dark-gray-purple" />
    <link srcID="9363" trgID="9176" rel="pBp" directed="false" shadow="true" shadowCol="21702" srcRow="1135" trgRow="1682" color="EX-cyan" />
    <link srcID="8773" trgID="9176" rel="pBp" directed="false" shadow="false" column="14114" shadowCol="21703" srcRow="1975" trgRow="1682" color="EX-yellow-orange" />
    <link srcID="9176" trgID="8783" rel="pBp" directed="false" shadow="false" column="14115" shadowCol="21704" srcRow="1682" trgRow="1982" color="EX-pure-blue" />
    <link srcID="9737" trgID="9109" rel="pBp" directed="false" shadow="false" column="14116" shadowCol="21705" srcRow="1683" trgRow="2366" color="EX-dark-yellow-green" />
    <link srcID="9612" trgID="9609" rel="pBp" directed="false" shadow="true" shadowCol="21706" srcRow="1358" trgRow="1684" color="EX-dark-magenta" />
    <link srcID="8359" trgID="8991" rel="pBp" directed="false" shadow="true" shadowCol="21707" srcRow="1685" trgRow="966" color="EX-dark-green" />
    <link srcID="8359" trgID="9196" rel="pBp" directed="false" shadow="true" shadowCol="21708" srcRow="1685" trgRow="1085" color="EX-blue-magenta" />
    <link srcID="9075" trgID="8359" rel="pBp" directed="false" shadow="true" shadowCol="21709" srcRow="1388" trgRow="1685" color="EX-yellow-green" />
    <link srcID="8359" trgID="8357" rel="pBp" directed="false" shadow="true" shadowCol="21710" srcRow="1685" trgRow="1640" color="EX-magenta" />
    <link srcID="8359" trgID="9077" rel="pBp" directed="false" shadow="false" column="14117" shadowCol="21711" srcRow="1685" trgRow="1748" color="EX-green" />
    <link srcID="10475" trgID="9045" rel="pBp" directed="false" shadow="true" shadowCol="21712" srcRow="1686" trgRow="606" color="EX-yellow" />
    <link srcID="10475" trgID="10090" rel="pBp" directed="false" shadow="true" shadowCol="21713" srcRow="1686" trgRow="1037" color="EX-purple" />
    <link srcID="10206" trgID="10205" rel="pBp" directed="false" shadow="false" column="14118" shadowCol="21714" srcRow="1780" trgRow="1687" color="EX-dark-purple" />
    <link srcID="8482" trgID="8748" rel="pBp" directed="false" shadow="true" shadowCol="21715" srcRow="1688" trgRow="934" color="EX-dark-red" />
    <link srcID="8482" trgID="8404" rel="pBp" directed="false" shadow="true" shadowCol="21716" srcRow="1688" trgRow="1221" color="EX-pale-green" />
    <link srcID="8482" trgID="8481" rel="pBp" directed="false" shadow="false" column="14119" shadowCol="21717" srcRow="1688" trgRow="1956" color="EX-pale-blue" />
    <link srcID="8555" trgID="9210" rel="pBp" directed="false" shadow="true" shadowCol="21718" srcRow="1689" trgRow="757" color="EX-dark-tan" />
    <link srcID="9209" trgID="8555" rel="pBp" directed="false" shadow="true" shadowCol="21719" srcRow="761" trgRow="1689" color="EX-pale-blue-magenta" />
    <link srcID="8553" trgID="8555" rel="pBp" directed="false" shadow="true" shadowCol="21720" srcRow="1482" trgRow="1689" color="EX-pale-yellow orange" />
    <link srcID="9900" trgID="8555" rel="pBp" directed="false" shadow="true" shadowCol="21721" srcRow="1571" trgRow="1689" color="EX-medium-magenta" />
    <link srcID="8555" trgID="8970" rel="pBp" directed="false" shadow="true" shadowCol="21722" srcRow="1689" trgRow="1634" color="EX-pale-red" />
    <link srcID="8555" trgID="9521" rel="pBp" directed="false" shadow="false" column="14120" shadowCol="21723" srcRow="1689" trgRow="2092" color="EX-pale-cyan" />
    <link srcID="9682" trgID="8555" rel="pBp" directed="false" shadow="false" column="14121" shadowCol="21724" srcRow="2100" trgRow="1689" color="EX-pale-yellow-green" />
    <link srcID="8503" trgID="8502" rel="pBp" directed="false" shadow="false" column="14122" shadowCol="21725" srcRow="1728" trgRow="1690" color="EX-pale-purple" />
    <link srcID="10434" trgID="10433" rel="pBp" directed="false" shadow="true" shadowCol="21726" srcRow="878" trgRow="1691" color="EX-pale-magenta" />
    <link srcID="8650" trgID="9391" rel="pBp" directed="false" shadow="true" shadowCol="21727" srcRow="875" trgRow="1692" color="EX-pale-red-orange" />
    <link srcID="8651" trgID="9391" rel="pBp" directed="false" shadow="true" shadowCol="21728" srcRow="1462" trgRow="1692" color="EX-blue" />
    <link srcID="9140" trgID="9391" rel="pBp" directed="false" shadow="true" shadowCol="21729" srcRow="1471" trgRow="1692" color="EX-orange" />
    <link srcID="8418" trgID="9391" rel="pBp" directed="false" shadow="false" column="14123" shadowCol="21730" srcRow="1904" trgRow="1692" color="EX-dark-cyan" />
    <link srcID="10517" trgID="9212" rel="pBp" directed="false" shadow="true" shadowCol="21731" srcRow="1693" trgRow="817" color="EX-red" />
    <link srcID="10517" trgID="9459" rel="pBp" directed="false" shadow="false" column="14124" shadowCol="21732" srcRow="1693" trgRow="2337" color="EX-dark-orange" />
    <link srcID="9046" trgID="9710" rel="pBp" directed="false" shadow="true" shadowCol="21733" srcRow="1659" trgRow="1694" color="EX-dark-gray-purple" />
    <link srcID="9710" trgID="8366" rel="pBp" directed="false" shadow="false" column="14125" shadowCol="21734" srcRow="1694" trgRow="2288" color="EX-cyan" />
    <link srcID="9199" trgID="8881" rel="pBp" directed="false" shadow="true" shadowCol="21735" srcRow="1695" trgRow="1335" color="EX-yellow-orange" />
    <link srcID="9199" trgID="8879" rel="pBp" directed="false" shadow="true" shadowCol="21736" srcRow="1695" trgRow="1336" color="EX-pure-blue" />
    <link srcID="9198" trgID="9199" rel="pBp" directed="false" shadow="true" shadowCol="21737" srcRow="1590" trgRow="1695" color="EX-dark-yellow-green" />
    <link srcID="9199" trgID="8587" rel="pBp" directed="false" shadow="false" column="14126" shadowCol="21738" srcRow="1695" trgRow="2348" color="EX-dark-magenta" />
    <link srcID="9147" trgID="9199" rel="pBp" directed="false" shadow="false" column="14127" shadowCol="21739" srcRow="2367" trgRow="1695" color="EX-dark-green" />
    <link srcID="9783" trgID="10171" rel="pBp" directed="false" shadow="true" shadowCol="21740" srcRow="615" trgRow="1696" color="EX-blue-magenta" />
    <link srcID="9722" trgID="9310" rel="pBp" directed="false" shadow="true" shadowCol="21741" srcRow="1697" trgRow="792" color="EX-yellow-green" />
    <link srcID="10155" trgID="10487" rel="pBp" directed="false" shadow="true" shadowCol="21742" srcRow="611" trgRow="1698" color="EX-magenta" />
    <link srcID="9783" trgID="10487" rel="pBp" directed="false" shadow="true" shadowCol="21743" srcRow="615" trgRow="1698" color="EX-green" />
    <link srcID="10487" trgID="8690" rel="pBp" directed="false" shadow="true" shadowCol="21744" srcRow="1698" trgRow="703" color="EX-yellow" />
    <link srcID="10487" trgID="9277" rel="pBp" directed="false" shadow="true" shadowCol="21745" srcRow="1698" trgRow="893" color="EX-purple" />
    <link srcID="10487" trgID="8772" rel="pBp" directed="false" shadow="true" shadowCol="21746" srcRow="1698" trgRow="956" color="EX-dark-purple" />
    <link srcID="10487" trgID="9264" rel="pBp" directed="false" shadow="false" column="14128" shadowCol="21747" srcRow="1698" trgRow="1704" color="EX-dark-red" />
    <link srcID="9225" trgID="10487" rel="pBp" directed="false" shadow="false" column="14129" shadowCol="21748" srcRow="2230" trgRow="1698" color="EX-pale-green" />
    <link srcID="10157" trgID="10487" rel="pBp" directed="false" shadow="false" column="14130" shadowCol="21749" srcRow="2238" trgRow="1698" color="EX-pale-blue" />
    <link srcID="10487" trgID="9876" rel="pBp" directed="false" shadow="false" column="14131" shadowCol="21750" srcRow="1698" trgRow="2360" color="EX-dark-tan" />
    <link srcID="10485" trgID="10487" rel="pBp" directed="false" shadow="false" column="14132" shadowCol="21751" srcRow="2377" trgRow="1698" color="EX-pale-blue-magenta" />
    <link srcID="10552" trgID="10222" rel="pBp" directed="false" shadow="true" shadowCol="21752" srcRow="1699" trgRow="1459" color="EX-pale-yellow orange" />
    <link srcID="10552" trgID="8674" rel="pBp" directed="false" shadow="false" column="14133" shadowCol="21753" srcRow="1699" trgRow="1843" color="EX-medium-magenta" />
    <link srcID="10552" trgID="9703" rel="pBp" directed="false" shadow="false" column="14134" shadowCol="21754" srcRow="1699" trgRow="2226" color="EX-pale-red" />
    <link srcID="10491" trgID="10490" rel="pBp" directed="false" shadow="false" column="14135" shadowCol="21755" srcRow="1700" trgRow="1702" color="EX-pale-cyan" />
    <link srcID="9139" trgID="10491" rel="pBp" directed="false" shadow="false" column="14136" shadowCol="21756" srcRow="2287" trgRow="1700" color="EX-pale-yellow-green" />
    <link srcID="10494" trgID="10493" rel="pBp" directed="false" shadow="false" column="14137" shadowCol="21757" srcRow="1743" trgRow="1701" color="EX-pale-purple" />
    <link srcID="10491" trgID="10490" rel="pBp" directed="false" shadow="true" shadowCol="21758" srcRow="1700" trgRow="1702" color="EX-pale-magenta" />
    <link srcID="9698" trgID="9700" rel="pBp" directed="false" shadow="true" shadowCol="21759" srcRow="470" trgRow="1703" color="EX-pale-red-orange" />
    <link srcID="9700" trgID="8260" rel="pBp" directed="false" shadow="false" column="14138" shadowCol="21760" srcRow="1703" trgRow="2162" color="EX-blue" />
    <link srcID="8572" trgID="9264" rel="pBp" directed="false" shadow="true" shadowCol="21761" srcRow="461" trgRow="1704" color="EX-orange" />
    <link srcID="10155" trgID="9264" rel="pBp" directed="false" shadow="true" shadowCol="21762" srcRow="611" trgRow="1704" color="EX-dark-cyan" />
    <link srcID="9783" trgID="9264" rel="pBp" directed="false" shadow="true" shadowCol="21763" srcRow="615" trgRow="1704" color="EX-red" />
    <link srcID="9264" trgID="8690" rel="pBp" directed="false" shadow="true" shadowCol="21764" srcRow="1704" trgRow="703" color="EX-dark-orange" />
    <link srcID="9277" trgID="9264" rel="pBp" directed="false" shadow="true" shadowCol="21765" srcRow="893" trgRow="1704" color="EX-dark-gray-purple" />
    <link srcID="8772" trgID="9264" rel="pBp" directed="false" shadow="true" shadowCol="21766" srcRow="956" trgRow="1704" color="EX-cyan" />
    <link srcID="10487" trgID="9264" rel="pBp" directed="false" shadow="true" shadowCol="21767" srcRow="1698" trgRow="1704" color="EX-yellow-orange" />
    <link srcID="9225" trgID="9264" rel="pBp" directed="false" shadow="false" column="14139" shadowCol="21768" srcRow="2230" trgRow="1704" color="EX-pure-blue" />
    <link srcID="10157" trgID="9264" rel="pBp" directed="false" shadow="false" column="14140" shadowCol="21769" srcRow="2238" trgRow="1704" color="EX-dark-yellow-green" />
    <link srcID="9876" trgID="9264" rel="pBp" directed="false" shadow="false" column="14141" shadowCol="21770" srcRow="2360" trgRow="1704" color="EX-dark-magenta" />
    <link srcID="10485" trgID="9264" rel="pBp" directed="false" shadow="false" column="14142" shadowCol="21771" srcRow="2377" trgRow="1704" color="EX-dark-green" />
    <link srcID="9610" trgID="9776" rel="pBp" directed="false" shadow="true" shadowCol="21772" srcRow="1705" trgRow="545" color="EX-blue-magenta" />
    <link srcID="9610" trgID="8894" rel="pBp" directed="false" shadow="true" shadowCol="21773" srcRow="1705" trgRow="548" color="EX-yellow-green" />
    <link srcID="9545" trgID="9610" rel="pBp" directed="false" shadow="true" shadowCol="21774" srcRow="1212" trgRow="1705" color="EX-magenta" />
    <link srcID="9129" trgID="9610" rel="pBp" directed="false" shadow="true" shadowCol="21775" srcRow="1306" trgRow="1705" color="EX-green" />
    <link srcID="9607" trgID="9610" rel="pBp" directed="false" shadow="true" shadowCol="21776" srcRow="1307" trgRow="1705" color="EX-yellow" />
    <link srcID="10096" trgID="9610" rel="pBp" directed="false" shadow="false" column="14143" shadowCol="21777" srcRow="1810" trgRow="1705" color="EX-purple" />
    <link srcID="9845" trgID="9844" rel="pBp" directed="false" shadow="true" shadowCol="21778" srcRow="636" trgRow="1706" color="EX-dark-purple" />
    <link srcID="9059" trgID="8839" rel="pBp" directed="false" shadow="true" shadowCol="21779" srcRow="711" trgRow="1707" color="EX-dark-red" />
    <link srcID="9615" trgID="8839" rel="pBp" directed="false" shadow="true" shadowCol="21780" srcRow="781" trgRow="1707" color="EX-pale-green" />
    <link srcID="8841" trgID="8839" rel="pBp" directed="false" shadow="false" column="14144" shadowCol="21781" srcRow="2129" trgRow="1707" color="EX-pale-blue" />
    <link srcID="10545" trgID="10567" rel="pBp" directed="false" shadow="false" column="14145" shadowCol="21782" srcRow="1708" trgRow="1744" color="EX-dark-tan" />
    <link srcID="8471" trgID="10545" rel="pBp" directed="false" shadow="false" column="14146" shadowCol="21783" srcRow="1848" trgRow="1708" color="EX-pale-blue-magenta" />
    <link srcID="8469" trgID="10545" rel="pBp" directed="false" shadow="false" column="14147" shadowCol="21784" srcRow="2070" trgRow="1708" color="EX-pale-yellow orange" />
    <link srcID="10246" trgID="9906" rel="pBp" directed="false" shadow="true" shadowCol="21785" srcRow="1170" trgRow="1709" color="EX-medium-magenta" />
    <link srcID="8375" trgID="9906" rel="pBp" directed="false" shadow="true" shadowCol="21786" srcRow="1349" trgRow="1709" color="EX-pale-red" />
    <link srcID="8527" trgID="9382" rel="pBp" directed="false" shadow="true" shadowCol="21787" srcRow="688" trgRow="1710" color="EX-pale-cyan" />
    <link srcID="9382" trgID="8528" rel="pBp" directed="false" shadow="false" column="14148" shadowCol="21788" srcRow="1710" trgRow="1865" color="EX-pale-yellow-green" />
    <link srcID="8216" trgID="8214" rel="pBp" directed="false" shadow="false" column="14149" shadowCol="21789" srcRow="1711" trgRow="1987" color="EX-pale-purple" />
    <link srcID="9601" trgID="8324" rel="pBp" directed="false" shadow="true" shadowCol="21790" srcRow="647" trgRow="1712" color="EX-pale-magenta" />
    <link srcID="9898" trgID="8232" rel="pBp" directed="false" shadow="true" shadowCol="21791" srcRow="1067" trgRow="1713" color="EX-pale-red-orange" />
    <link srcID="9836" trgID="9064" rel="pBp" directed="false" shadow="true" shadowCol="21792" srcRow="1516" trgRow="1714" color="EX-blue" />
    <link srcID="9064" trgID="10184" rel="pBp" directed="false" shadow="false" column="14150" shadowCol="21793" srcRow="1714" trgRow="1858" color="EX-orange" />
    <link srcID="9563" trgID="9211" rel="pBp" directed="false" shadow="false" column="14151" shadowCol="21794" srcRow="1715" trgRow="2241" color="EX-dark-cyan" />
    <link srcID="10406" trgID="9743" rel="pBp" directed="false" shadow="true" shadowCol="21795" srcRow="1396" trgRow="1716" color="EX-red" />
    <link srcID="10492" trgID="10419" rel="pBp" directed="false" shadow="false" column="14152" shadowCol="21796" srcRow="1717" trgRow="2321" color="EX-dark-orange" />
    <link srcID="8864" trgID="8862" rel="pBp" directed="false" shadow="true" shadowCol="21797" srcRow="731" trgRow="1718" color="EX-dark-gray-purple" />
    <link srcID="10234" trgID="10029" rel="pBp" directed="false" shadow="true" shadowCol="21798" srcRow="1121" trgRow="1719" color="EX-cyan" />
    <link srcID="9849" trgID="10029" rel="pBp" directed="false" shadow="true" shadowCol="21799" srcRow="1383" trgRow="1719" color="EX-yellow-orange" />
    <link srcID="10381" trgID="10543" rel="pBp" directed="false" shadow="true" shadowCol="21800" srcRow="755" trgRow="1720" color="EX-pure-blue" />
    <link srcID="10112" trgID="10113" rel="pBp" directed="false" shadow="false" column="14153" shadowCol="21801" srcRow="1885" trgRow="1721" color="EX-dark-yellow-green" />
    <link srcID="10006" trgID="10005" rel="pBp" directed="false" shadow="true" shadowCol="21802" srcRow="1722" trgRow="575" color="EX-dark-magenta" />
    <link srcID="9206" trgID="10006" rel="pBp" directed="false" shadow="true" shadowCol="21803" srcRow="1546" trgRow="1722" color="EX-dark-green" />
    <link srcID="8762" trgID="10006" rel="pBp" directed="false" shadow="false" column="14154" shadowCol="21804" srcRow="1918" trgRow="1722" color="EX-blue-magenta" />
    <link srcID="10006" trgID="9015" rel="pBp" directed="false" shadow="false" column="14155" shadowCol="21805" srcRow="1722" trgRow="1943" color="EX-yellow-green" />
    <link srcID="10006" trgID="9837" rel="pBp" directed="false" shadow="false" column="14156" shadowCol="21806" srcRow="1722" trgRow="2318" color="EX-magenta" />
    <link srcID="10436" trgID="10435" rel="pBp" directed="false" shadow="true" shadowCol="21807" srcRow="1723" trgRow="614" color="EX-green" />
    <link srcID="9766" trgID="8653" rel="pBp" directed="false" shadow="true" shadowCol="21808" srcRow="1724" trgRow="937" color="EX-yellow" />
    <link srcID="9766" trgID="10371" rel="pBp" directed="false" shadow="true" shadowCol="21809" srcRow="1724" trgRow="1120" color="EX-purple" />
    <link srcID="9766" trgID="10372" rel="pBp" directed="false" shadow="false" column="14157" shadowCol="21810" srcRow="1724" trgRow="1768" color="EX-dark-purple" />
    <link srcID="9982" trgID="9766" rel="pBp" directed="false" shadow="false" column="14158" shadowCol="21811" srcRow="1927" trgRow="1724" color="EX-dark-red" />
    <link srcID="8334" trgID="9766" rel="pBp" directed="false" shadow="false" column="14159" shadowCol="21812" srcRow="2253" trgRow="1724" color="EX-pale-green" />
    <link srcID="9766" trgID="9981" rel="pBp" directed="false" shadow="false" column="14160" shadowCol="21813" srcRow="1724" trgRow="2267" color="EX-pale-blue" />
    <link srcID="9953" trgID="9952" rel="pBp" directed="false" shadow="false" column="14161" shadowCol="21814" srcRow="2076" trgRow="1725" color="EX-dark-tan" />
    <link srcID="9370" trgID="9616" rel="pBp" directed="false" shadow="true" shadowCol="21815" srcRow="1726" trgRow="640" color="EX-pale-blue-magenta" />
    <link srcID="9483" trgID="10132" rel="pBp" directed="false" shadow="true" shadowCol="21816" srcRow="948" trgRow="1727" color="EX-pale-yellow orange" />
    <link srcID="10132" trgID="10135" rel="pBp" directed="false" shadow="true" shadowCol="21817" srcRow="1727" trgRow="1160" color="EX-medium-magenta" />
    <link srcID="8503" trgID="8502" rel="pBp" directed="false" shadow="true" shadowCol="21818" srcRow="1728" trgRow="1690" color="EX-pale-red" />
    <link srcID="9330" trgID="8313" rel="pBp" directed="false" shadow="true" shadowCol="21819" srcRow="1729" trgRow="1583" color="EX-pale-cyan" />
    <link srcID="9332" trgID="9330" rel="pBp" directed="false" shadow="false" column="14162" shadowCol="21820" srcRow="1903" trgRow="1729" color="EX-pale-yellow-green" />
    <link srcID="9934" trgID="9330" rel="pBp" directed="false" shadow="false" column="14163" shadowCol="21821" srcRow="2080" trgRow="1729" color="EX-pale-purple" />
    <link srcID="9756" trgID="9765" rel="pBp" directed="false" shadow="true" shadowCol="21822" srcRow="1730" trgRow="1298" color="EX-pale-magenta" />
    <link srcID="8992" trgID="8456" rel="pBp" directed="false" shadow="true" shadowCol="21823" srcRow="1731" trgRow="1460" color="EX-pale-red-orange" />
    <link srcID="10106" trgID="8528" rel="pBp" directed="false" shadow="false" column="14164" shadowCol="21824" srcRow="1732" trgRow="1865" color="EX-blue" />
    <link srcID="9556" trgID="9155" rel="pBp" directed="false" shadow="false" column="14165" shadowCol="21825" srcRow="2247" trgRow="1733" color="EX-orange" />
    <link srcID="8480" trgID="9378" rel="pBp" directed="false" shadow="false" column="14166" shadowCol="21826" srcRow="2349" trgRow="1734" color="EX-dark-cyan" />
    <link srcID="9124" trgID="10060" rel="pBp" directed="false" shadow="true" shadowCol="21827" srcRow="1183" trgRow="1735" color="EX-red" />
    <link srcID="9956" trgID="10060" rel="pBp" directed="false" shadow="false" column="14167" shadowCol="21828" srcRow="2356" trgRow="1735" color="EX-dark-orange" />
    <link srcID="8855" trgID="8868" rel="pBp" directed="false" shadow="false" column="14168" shadowCol="21829" srcRow="2130" trgRow="1736" color="EX-dark-gray-purple" />
    <link srcID="8462" trgID="9397" rel="pBp" directed="false" shadow="true" shadowCol="21830" srcRow="1149" trgRow="1737" color="EX-cyan" />
    <link srcID="10170" trgID="8716" rel="pBp" directed="false" shadow="true" shadowCol="21831" srcRow="690" trgRow="1738" color="EX-yellow-orange" />
    <link srcID="9912" trgID="9310" rel="pBp" directed="false" shadow="true" shadowCol="21832" srcRow="1739" trgRow="792" color="EX-pure-blue" />
    <link srcID="9912" trgID="8960" rel="pBp" directed="false" shadow="true" shadowCol="21833" srcRow="1739" trgRow="793" color="EX-dark-yellow-green" />
    <link srcID="8336" trgID="8458" rel="pBp" directed="false" shadow="true" shadowCol="21834" srcRow="1740" trgRow="597" color="EX-dark-magenta" />
    <link srcID="8336" trgID="8562" rel="pBp" directed="false" shadow="true" shadowCol="21835" srcRow="1740" trgRow="639" color="EX-dark-green" />
    <link srcID="8336" trgID="9601" rel="pBp" directed="false" shadow="true" shadowCol="21836" srcRow="1740" trgRow="647" color="EX-blue-magenta" />
    <link srcID="8336" trgID="8559" rel="pBp" directed="false" shadow="true" shadowCol="21837" srcRow="1740" trgRow="1452" color="EX-yellow-green" />
    <link srcID="8336" trgID="9407" rel="pBp" directed="false" shadow="true" shadowCol="21838" srcRow="1740" trgRow="1561" color="EX-magenta" />
    <link srcID="8336" trgID="8557" rel="pBp" directed="false" shadow="false" column="14169" shadowCol="21839" srcRow="1740" trgRow="2258" color="EX-green" />
    <link srcID="8336" trgID="10419" rel="pBp" directed="false" shadow="false" column="14170" shadowCol="21840" srcRow="1740" trgRow="2321" color="EX-yellow" />
    <link srcID="8336" trgID="8333" rel="pBp" directed="false" shadow="false" column="14171" shadowCol="21841" srcRow="1740" trgRow="2370" color="EX-purple" />
    <link srcID="9183" trgID="9032" rel="pBp" directed="false" shadow="true" shadowCol="21842" srcRow="1076" trgRow="1741" color="EX-dark-purple" />
    <link srcID="9032" trgID="10188" rel="pBp" directed="false" shadow="true" shadowCol="21843" srcRow="1741" trgRow="1104" color="EX-dark-red" />
    <link srcID="10119" trgID="10117" rel="pBp" directed="false" shadow="true" shadowCol="21844" srcRow="1742" trgRow="845" color="EX-pale-green" />
    <link srcID="10494" trgID="10493" rel="pBp" directed="false" shadow="true" shadowCol="21845" srcRow="1743" trgRow="1701" color="EX-pale-blue" />
    <link srcID="10545" trgID="10567" rel="pBp" directed="false" shadow="true" shadowCol="21846" srcRow="1708" trgRow="1744" color="EX-dark-tan" />
    <link srcID="8471" trgID="10567" rel="pBp" directed="false" shadow="false" column="14172" shadowCol="21847" srcRow="1848" trgRow="1744" color="EX-pale-blue-magenta" />
    <link srcID="8469" trgID="10567" rel="pBp" directed="false" shadow="false" column="14173" shadowCol="21848" srcRow="2070" trgRow="1744" color="EX-pale-yellow orange" />
    <link srcID="9203" trgID="9413" rel="pBp" directed="false" shadow="true" shadowCol="21849" srcRow="1246" trgRow="1745" color="EX-medium-magenta" />
    <link srcID="8390" trgID="9413" rel="pBp" directed="false" shadow="false" column="14174" shadowCol="21850" srcRow="1873" trgRow="1745" color="EX-pale-red" />
    <link srcID="9179" trgID="9180" rel="pBp" directed="false" shadow="true" shadowCol="21851" srcRow="1746" trgRow="509" color="EX-pale-cyan" />
    <link srcID="9179" trgID="8501" rel="pBp" directed="false" shadow="false" column="14175" shadowCol="21852" srcRow="1746" trgRow="2020" color="EX-pale-yellow-green" />
    <link srcID="9448" trgID="9052" rel="pBp" directed="false" shadow="true" shadowCol="21853" srcRow="1747" trgRow="1035" color="EX-pale-purple" />
    <link srcID="9450" trgID="9448" rel="pBp" directed="false" shadow="true" shadowCol="21854" srcRow="1316" trgRow="1747" color="EX-pale-magenta" />
    <link srcID="9075" trgID="9077" rel="pBp" directed="false" shadow="true" shadowCol="21855" srcRow="1388" trgRow="1748" color="EX-pale-red-orange" />
    <link srcID="9077" trgID="8357" rel="pBp" directed="false" shadow="true" shadowCol="21856" srcRow="1748" trgRow="1640" color="EX-blue" />
    <link srcID="8359" trgID="9077" rel="pBp" directed="false" shadow="true" shadowCol="21857" srcRow="1685" trgRow="1748" color="EX-orange" />
    <link srcID="9077" trgID="10123" rel="pBp" directed="false" shadow="false" column="14176" shadowCol="21858" srcRow="1748" trgRow="1953" color="EX-dark-cyan" />
    <link srcID="8233" trgID="8231" rel="pBp" directed="false" shadow="true" shadowCol="21859" srcRow="1673" trgRow="1749" color="EX-red" />
    <link srcID="10385" trgID="9432" rel="pBp" directed="false" shadow="false" column="14177" shadowCol="21860" srcRow="2164" trgRow="1750" color="EX-dark-orange" />
    <link srcID="9961" trgID="10455" rel="pBp" directed="false" shadow="true" shadowCol="21861" srcRow="618" trgRow="1751" color="EX-dark-gray-purple" />
    <link srcID="10516" trgID="9977" rel="pBp" directed="false" shadow="true" shadowCol="21862" srcRow="1752" trgRow="819" color="EX-cyan" />
    <link srcID="10516" trgID="8366" rel="pBp" directed="false" shadow="false" column="14178" shadowCol="21863" srcRow="1752" trgRow="2288" color="EX-yellow-orange" />
    <link srcID="9624" trgID="9258" rel="pBp" directed="false" shadow="true" shadowCol="21864" srcRow="1753" trgRow="699" color="EX-pure-blue" />
    <link srcID="9624" trgID="10037" rel="pBp" directed="false" shadow="true" shadowCol="21865" srcRow="1753" trgRow="1523" color="EX-dark-yellow-green" />
    <link srcID="9624" trgID="10105" rel="pBp" directed="false" shadow="true" shadowCol="21866" srcRow="1753" trgRow="1598" color="EX-dark-magenta" />
    <link srcID="9624" trgID="10102" rel="pBp" directed="false" shadow="true" shadowCol="21867" srcRow="1753" trgRow="1653" color="EX-dark-green" />
    <link srcID="9257" trgID="9624" rel="pBp" directed="false" shadow="false" column="14179" shadowCol="21868" srcRow="2055" trgRow="1753" color="EX-blue-magenta" />
    <link srcID="9624" trgID="9622" rel="pBp" directed="false" shadow="false" column="14180" shadowCol="21869" srcRow="1753" trgRow="2060" color="EX-yellow-green" />
    <link srcID="8735" trgID="9458" rel="pBp" directed="false" shadow="true" shadowCol="21870" srcRow="1754" trgRow="1091" color="EX-magenta" />
    <link srcID="9151" trgID="9150" rel="pBp" directed="false" shadow="true" shadowCol="21871" srcRow="653" trgRow="1755" color="EX-green" />
    <link srcID="9188" trgID="9889" rel="pBp" directed="false" shadow="false" column="14181" shadowCol="21872" srcRow="2169" trgRow="1756" color="EX-yellow" />
    <link srcID="9987" trgID="8724" rel="pBp" directed="false" shadow="true" shadowCol="21873" srcRow="1538" trgRow="1757" color="EX-purple" />
    <link srcID="9459" trgID="8724" rel="pBp" directed="false" shadow="false" column="14182" shadowCol="21874" srcRow="2337" trgRow="1757" color="EX-dark-purple" />
    <link srcID="8504" trgID="8947" rel="pBp" directed="false" shadow="true" shadowCol="21875" srcRow="759" trgRow="1758" color="EX-dark-red" />
    <link srcID="8294" trgID="8947" rel="pBp" directed="false" shadow="false" column="14183" shadowCol="21876" srcRow="2335" trgRow="1758" color="EX-pale-green" />
    <link srcID="8446" trgID="8444" rel="pBp" directed="false" shadow="true" shadowCol="21877" srcRow="727" trgRow="1759" color="EX-pale-blue" />
    <link srcID="9115" trgID="9125" rel="pBp" directed="false" shadow="true" shadowCol="21878" srcRow="1207" trgRow="1760" color="EX-dark-tan" />
    <link srcID="9683" trgID="9217" rel="pBp" directed="false" shadow="true" shadowCol="21879" srcRow="1761" trgRow="605" color="EX-pale-blue-magenta" />
    <link srcID="9683" trgID="9685" rel="pBp" directed="false" shadow="true" shadowCol="21880" srcRow="1761" trgRow="975" color="EX-pale-yellow orange" />
    <link srcID="9144" trgID="9145" rel="pBp" directed="false" shadow="true" shadowCol="21881" srcRow="1762" trgRow="500" color="EX-medium-magenta" />
    <link srcID="9144" trgID="8949" rel="pBp" directed="false" shadow="false" column="14184" shadowCol="21882" srcRow="1762" trgRow="1763" color="EX-pale-red" />
    <link srcID="9144" trgID="8952" rel="pBp" directed="false" shadow="false" column="14185" shadowCol="21883" srcRow="1762" trgRow="1964" color="EX-pale-cyan" />
    <link srcID="9144" trgID="8949" rel="pBp" directed="false" shadow="true" shadowCol="21884" srcRow="1762" trgRow="1763" color="EX-pale-yellow-green" />
    <link srcID="8952" trgID="8949" rel="pBp" directed="false" shadow="false" column="14186" shadowCol="21885" srcRow="1964" trgRow="1763" color="EX-pale-purple" />
    <link srcID="8497" trgID="9049" rel="pBp" directed="false" shadow="true" shadowCol="21886" srcRow="1764" trgRow="1055" color="EX-pale-magenta" />
    <link srcID="8497" trgID="9165" rel="pBp" directed="false" shadow="true" shadowCol="21887" srcRow="1764" trgRow="1060" color="EX-pale-red-orange" />
    <link srcID="10216" trgID="10209" rel="pBp" directed="false" shadow="true" shadowCol="21888" srcRow="1765" trgRow="1522" color="EX-blue" />
    <link srcID="10341" trgID="8224" rel="pBp" directed="false" shadow="true" shadowCol="21889" srcRow="1078" trgRow="1766" color="EX-orange" />
    <link srcID="8907" trgID="9858" rel="pBp" directed="false" shadow="true" shadowCol="21890" srcRow="1650" trgRow="1767" color="EX-dark-cyan" />
    <link srcID="10372" trgID="8653" rel="pBp" directed="false" shadow="true" shadowCol="21891" srcRow="1768" trgRow="937" color="EX-red" />
    <link srcID="10371" trgID="10372" rel="pBp" directed="false" shadow="true" shadowCol="21892" srcRow="1120" trgRow="1768" color="EX-dark-orange" />
    <link srcID="8734" trgID="10372" rel="pBp" directed="false" shadow="true" shadowCol="21893" srcRow="1511" trgRow="1768" color="EX-dark-gray-purple" />
    <link srcID="8655" trgID="10372" rel="pBp" directed="false" shadow="true" shadowCol="21894" srcRow="1588" trgRow="1768" color="EX-cyan" />
    <link srcID="9766" trgID="10372" rel="pBp" directed="false" shadow="true" shadowCol="21895" srcRow="1724" trgRow="1768" color="EX-yellow-orange" />
    <link srcID="9982" trgID="10372" rel="pBp" directed="false" shadow="false" column="14187" shadowCol="21896" srcRow="1927" trgRow="1768" color="EX-pure-blue" />
    <link srcID="8334" trgID="10372" rel="pBp" directed="false" shadow="false" column="14188" shadowCol="21897" srcRow="2253" trgRow="1768" color="EX-dark-yellow-green" />
    <link srcID="9981" trgID="10372" rel="pBp" directed="false" shadow="false" column="14189" shadowCol="21898" srcRow="2267" trgRow="1768" color="EX-dark-magenta" />
    <link srcID="10470" trgID="10469" rel="pBp" directed="false" shadow="false" column="14190" shadowCol="21899" srcRow="1897" trgRow="1769" color="EX-dark-green" />
    <link srcID="9243" trgID="8939" rel="pBp" directed="false" shadow="false" column="14191" shadowCol="21900" srcRow="2147" trgRow="1770" color="EX-blue-magenta" />
    <link srcID="8628" trgID="8939" rel="pBp" directed="false" shadow="false" column="14192" shadowCol="21901" srcRow="2166" trgRow="1770" color="EX-yellow-green" />
    <link srcID="9469" trgID="9470" rel="pBp" directed="false" shadow="true" shadowCol="21902" srcRow="1333" trgRow="1771" color="EX-magenta" />
    <link srcID="10446" trgID="9470" rel="pBp" directed="false" shadow="true" shadowCol="21903" srcRow="1334" trgRow="1771" color="EX-green" />
    <link srcID="10448" trgID="9470" rel="pBp" directed="false" shadow="true" shadowCol="21904" srcRow="1642" trgRow="1771" color="EX-yellow" />
    <link srcID="8344" trgID="8341" rel="pBp" directed="false" shadow="false" column="14193" shadowCol="21905" srcRow="1901" trgRow="1772" color="EX-purple" />
    <link srcID="10028" trgID="10208" rel="pBp" directed="false" shadow="true" shadowCol="21906" srcRow="590" trgRow="1773" color="EX-dark-purple" />
    <link srcID="9848" trgID="10016" rel="pBp" directed="false" shadow="false" column="14194" shadowCol="21907" srcRow="1788" trgRow="1774" color="EX-dark-red" />
    <link srcID="10015" trgID="10016" rel="pBp" directed="false" shadow="false" column="14195" shadowCol="21908" srcRow="2036" trgRow="1774" color="EX-pale-green" />
    <link srcID="8327" trgID="8706" rel="pBp" directed="false" shadow="true" shadowCol="21909" srcRow="595" trgRow="1775" color="EX-pale-blue" />
    <link srcID="8462" trgID="9873" rel="pBp" directed="false" shadow="true" shadowCol="21910" srcRow="1149" trgRow="1776" color="EX-dark-tan" />
    <link srcID="10148" trgID="10105" rel="pBp" directed="false" shadow="true" shadowCol="21911" srcRow="1777" trgRow="1598" color="EX-pale-blue-magenta" />
    <link srcID="9510" trgID="9593" rel="pBp" directed="false" shadow="true" shadowCol="21912" srcRow="1158" trgRow="1778" color="EX-pale-yellow orange" />
    <link srcID="10152" trgID="10151" rel="pBp" directed="false" shadow="true" shadowCol="21913" srcRow="974" trgRow="1779" color="EX-medium-magenta" />
    <link srcID="10206" trgID="10205" rel="pBp" directed="false" shadow="true" shadowCol="21914" srcRow="1780" trgRow="1687" color="EX-pale-red" />
    <link srcID="8239" trgID="8256" rel="pBp" directed="false" shadow="true" shadowCol="21915" srcRow="1781" trgRow="1080" color="EX-pale-cyan" />
    <link srcID="8242" trgID="8239" rel="pBp" directed="false" shadow="true" shadowCol="21916" srcRow="1579" trgRow="1781" color="EX-pale-yellow-green" />
    <link srcID="9183" trgID="9184" rel="pBp" directed="false" shadow="true" shadowCol="21917" srcRow="1076" trgRow="1782" color="EX-pale-purple" />
    <link srcID="9184" trgID="9993" rel="pBp" directed="false" shadow="true" shadowCol="21918" srcRow="1782" trgRow="1079" color="EX-pale-magenta" />
    <link srcID="8492" trgID="9184" rel="pBp" directed="false" shadow="true" shadowCol="21919" srcRow="1081" trgRow="1782" color="EX-pale-red-orange" />
    <link srcID="8866" trgID="9184" rel="pBp" directed="false" shadow="true" shadowCol="21920" srcRow="1090" trgRow="1782" color="EX-blue" />
    <link srcID="10055" trgID="10419" rel="pBp" directed="false" shadow="false" column="14196" shadowCol="21921" srcRow="1783" trgRow="2321" color="EX-orange" />
    <link srcID="10528" trgID="8229" rel="pBp" directed="false" shadow="true" shadowCol="21922" srcRow="895" trgRow="1784" color="EX-dark-cyan" />
    <link srcID="8881" trgID="9360" rel="pBp" directed="false" shadow="true" shadowCol="21923" srcRow="1335" trgRow="1785" color="EX-red" />
    <link srcID="8826" trgID="10186" rel="pBp" directed="false" shadow="false" column="14197" shadowCol="21924" srcRow="1945" trgRow="1786" color="EX-dark-orange" />
    <link srcID="9562" trgID="10533" rel="pBp" directed="false" shadow="true" shadowCol="21925" srcRow="1257" trgRow="1787" color="EX-dark-gray-purple" />
    <link srcID="10536" trgID="10533" rel="pBp" directed="false" shadow="true" shadowCol="21926" srcRow="1664" trgRow="1787" color="EX-cyan" />
    <link srcID="9848" trgID="10016" rel="pBp" directed="false" shadow="true" shadowCol="21927" srcRow="1788" trgRow="1774" color="EX-yellow-orange" />
    <link srcID="9067" trgID="9601" rel="pBp" directed="false" shadow="true" shadowCol="21928" srcRow="1789" trgRow="647" color="EX-pure-blue" />
    <link srcID="9067" trgID="8236" rel="pBp" directed="false" shadow="false" column="14198" shadowCol="21929" srcRow="1789" trgRow="2157" color="EX-dark-yellow-green" />
    <link srcID="9529" trgID="9553" rel="pBp" directed="false" shadow="false" column="14199" shadowCol="21930" srcRow="1790" trgRow="1948" color="EX-dark-magenta" />
    <link srcID="8746" trgID="8925" rel="pBp" directed="false" shadow="false" column="14200" shadowCol="21931" srcRow="1791" trgRow="1819" color="EX-dark-green" />
    <link srcID="10356" trgID="10031" rel="pBp" directed="false" shadow="false" column="14201" shadowCol="21932" srcRow="2151" trgRow="1792" color="EX-blue-magenta" />
    <link srcID="8496" trgID="9396" rel="pBp" directed="false" shadow="true" shadowCol="21933" srcRow="1793" trgRow="1242" color="EX-yellow-green" />
    <link srcID="8496" trgID="8505" rel="pBp" directed="false" shadow="false" column="14202" shadowCol="21934" srcRow="1793" trgRow="1868" color="EX-magenta" />
    <link srcID="8496" trgID="8971" rel="pBp" directed="false" shadow="false" column="14203" shadowCol="21935" srcRow="1793" trgRow="2125" color="EX-green" />
    <link srcID="9386" trgID="10235" rel="pBp" directed="false" shadow="false" column="14204" shadowCol="21936" srcRow="2368" trgRow="1794" color="EX-yellow" />
    <link srcID="10167" trgID="10164" rel="pBp" directed="false" shadow="false" column="14205" shadowCol="21937" srcRow="1795" trgRow="1977" color="EX-purple" />
    <link srcID="9515" trgID="9538" rel="pBp" directed="false" shadow="true" shadowCol="21938" srcRow="1141" trgRow="1796" color="EX-dark-purple" />
    <link srcID="9541" trgID="9538" rel="pBp" directed="false" shadow="true" shadowCol="21939" srcRow="1528" trgRow="1796" color="EX-dark-red" />
    <link srcID="9886" trgID="9944" rel="pBp" directed="false" shadow="false" column="14206" shadowCol="21940" srcRow="1809" trgRow="1797" color="EX-pale-green" />
    <link srcID="10566" trgID="8217" rel="pBp" directed="false" shadow="true" shadowCol="21941" srcRow="1253" trgRow="1798" color="EX-pale-blue" />
    <link srcID="8316" trgID="10428" rel="pBp" directed="false" shadow="true" shadowCol="21942" srcRow="1799" trgRow="830" color="EX-dark-tan" />
    <link srcID="8316" trgID="10422" rel="pBp" directed="false" shadow="false" column="14207" shadowCol="21943" srcRow="1799" trgRow="2256" color="EX-pale-blue-magenta" />
    <link srcID="9530" trgID="9285" rel="pBp" directed="false" shadow="true" shadowCol="21944" srcRow="1800" trgRow="569" color="EX-pale-yellow orange" />
    <link srcID="9355" trgID="9892" rel="pBp" directed="false" shadow="true" shadowCol="21945" srcRow="1801" trgRow="1661" color="EX-medium-magenta" />
    <link srcID="9355" trgID="9044" rel="pBp" directed="false" shadow="false" column="14208" shadowCol="21946" srcRow="1801" trgRow="1939" color="EX-pale-red" />
    <link srcID="9355" trgID="9819" rel="pBp" directed="false" shadow="false" column="14209" shadowCol="21947" srcRow="1801" trgRow="2372" color="EX-pale-cyan" />
    <link srcID="9741" trgID="9441" rel="pBp" directed="false" shadow="true" shadowCol="21948" srcRow="1575" trgRow="1802" color="EX-pale-yellow-green" />
    <link srcID="9456" trgID="9441" rel="pBp" directed="false" shadow="true" shadowCol="21949" srcRow="1577" trgRow="1802" color="EX-pale-purple" />
    <link srcID="10350" trgID="10509" rel="pBp" directed="false" shadow="true" shadowCol="21950" srcRow="1624" trgRow="1803" color="EX-pale-magenta" />
    <link srcID="8974" trgID="8972" rel="pBp" directed="false" shadow="true" shadowCol="21951" srcRow="1529" trgRow="1804" color="EX-pale-red-orange" />
    <link srcID="9976" trgID="10585" rel="pBp" directed="false" shadow="true" shadowCol="21952" srcRow="1373" trgRow="1805" color="EX-blue" />
    <link srcID="8915" trgID="8913" rel="pBp" directed="false" shadow="true" shadowCol="21953" srcRow="1385" trgRow="1806" color="EX-orange" />
    <link srcID="8645" trgID="9515" rel="pBp" directed="false" shadow="true" shadowCol="21954" srcRow="1807" trgRow="1141" color="EX-dark-cyan" />
    <link srcID="9605" trgID="8750" rel="pBp" directed="false" shadow="false" column="14210" shadowCol="21955" srcRow="1808" trgRow="1958" color="EX-red" />
    <link srcID="9608" trgID="9605" rel="pBp" directed="false" shadow="false" column="14211" shadowCol="21956" srcRow="2228" trgRow="1808" color="EX-dark-orange" />
    <link srcID="8752" trgID="9605" rel="pBp" directed="false" shadow="false" column="14212" shadowCol="21957" srcRow="2344" trgRow="1808" color="EX-dark-gray-purple" />
    <link srcID="9886" trgID="9944" rel="pBp" directed="false" shadow="true" shadowCol="21958" srcRow="1809" trgRow="1797" color="EX-cyan" />
    <link srcID="9886" trgID="9885" rel="pBp" directed="false" shadow="false" column="14213" shadowCol="21959" srcRow="1809" trgRow="2008" color="EX-yellow-orange" />
    <link srcID="9886" trgID="10128" rel="pBp" directed="false" shadow="false" column="14214" shadowCol="21960" srcRow="1809" trgRow="2068" color="EX-pure-blue" />
    <link srcID="10096" trgID="9776" rel="pBp" directed="false" shadow="true" shadowCol="21961" srcRow="1810" trgRow="545" color="EX-dark-yellow-green" />
    <link srcID="9129" trgID="10096" rel="pBp" directed="false" shadow="true" shadowCol="21962" srcRow="1306" trgRow="1810" color="EX-dark-magenta" />
    <link srcID="10096" trgID="9610" rel="pBp" directed="false" shadow="true" shadowCol="21963" srcRow="1810" trgRow="1705" color="EX-dark-green" />
    <link srcID="10514" trgID="10513" rel="pBp" directed="false" shadow="true" shadowCol="21964" srcRow="1559" trgRow="1811" color="EX-blue-magenta" />
    <link srcID="10513" trgID="9772" rel="pBp" directed="false" shadow="false" column="14215" shadowCol="21965" srcRow="1811" trgRow="1878" color="EX-yellow-green" />
    <link srcID="9317" trgID="9130" rel="pBp" directed="false" shadow="true" shadowCol="21966" srcRow="1533" trgRow="1812" color="EX-magenta" />
    <link srcID="9130" trgID="9132" rel="pBp" directed="false" shadow="true" shadowCol="21967" srcRow="1812" trgRow="1565" color="EX-green" />
    <link srcID="10059" trgID="10083" rel="pBp" directed="false" shadow="false" column="14216" shadowCol="21968" srcRow="1813" trgRow="1936" color="EX-yellow" />
    <link srcID="10008" trgID="10007" rel="pBp" directed="false" shadow="true" shadowCol="21969" srcRow="1164" trgRow="1814" color="EX-purple" />
    <link srcID="9048" trgID="10007" rel="pBp" directed="false" shadow="true" shadowCol="21970" srcRow="1551" trgRow="1814" color="EX-dark-purple" />
    <link srcID="10414" trgID="10413" rel="pBp" directed="false" shadow="true" shadowCol="21971" srcRow="1345" trgRow="1815" color="EX-dark-red" />
    <link srcID="8973" trgID="10413" rel="pBp" directed="false" shadow="false" column="14217" shadowCol="21972" srcRow="1863" trgRow="1815" color="EX-pale-green" />
    <link srcID="10213" trgID="10215" rel="pBp" directed="false" shadow="false" column="14218" shadowCol="21973" srcRow="1816" trgRow="1908" color="EX-pale-blue" />
    <link srcID="9762" trgID="9761" rel="pBp" directed="false" shadow="true" shadowCol="21974" srcRow="976" trgRow="1817" color="EX-dark-tan" />
    <link srcID="9172" trgID="8384" rel="pBp" directed="false" shadow="false" column="14219" shadowCol="21975" srcRow="1876" trgRow="1818" color="EX-pale-blue-magenta" />
    <link srcID="8925" trgID="9180" rel="pBp" directed="false" shadow="true" shadowCol="21976" srcRow="1819" trgRow="509" color="EX-pale-yellow orange" />
    <link srcID="10456" trgID="8925" rel="pBp" directed="false" shadow="true" shadowCol="21977" srcRow="1603" trgRow="1819" color="EX-medium-magenta" />
    <link srcID="8746" trgID="8925" rel="pBp" directed="false" shadow="true" shadowCol="21978" srcRow="1791" trgRow="1819" color="EX-pale-red" />
    <link srcID="8884" trgID="8885" rel="pBp" directed="false" shadow="false" column="14220" shadowCol="21979" srcRow="1971" trgRow="1820" color="EX-pale-cyan" />
    <link srcID="8255" trgID="8394" rel="pBp" directed="false" shadow="true" shadowCol="21980" srcRow="1821" trgRow="642" color="EX-pale-yellow-green" />
    <link srcID="9511" trgID="9509" rel="pBp" directed="false" shadow="true" shadowCol="21981" srcRow="1822" trgRow="1508" color="EX-pale-purple" />
    <link srcID="10351" trgID="10353" rel="pBp" directed="false" shadow="true" shadowCol="21982" srcRow="1823" trgRow="1315" color="EX-pale-magenta" />
    <link srcID="10549" trgID="10547" rel="pBp" directed="false" shadow="true" shadowCol="21983" srcRow="1468" trgRow="1824" color="EX-pale-red-orange" />
    <link srcID="9345" trgID="9361" rel="pBp" directed="false" shadow="true" shadowCol="21984" srcRow="1525" trgRow="1825" color="EX-blue" />
    <link srcID="9559" trgID="9557" rel="pBp" directed="false" shadow="true" shadowCol="21985" srcRow="1665" trgRow="1826" color="EX-orange" />
    <link srcID="8606" trgID="10228" rel="pBp" directed="false" shadow="true" shadowCol="21986" srcRow="1827" trgRow="958" color="EX-dark-cyan" />
    <link srcID="8606" trgID="9660" rel="pBp" directed="false" shadow="false" column="14221" shadowCol="21987" srcRow="1827" trgRow="1874" color="EX-red" />
    <link srcID="8606" trgID="10226" rel="pBp" directed="false" shadow="false" column="14222" shadowCol="21988" srcRow="1827" trgRow="2071" color="EX-dark-orange" />
    <link srcID="9764" trgID="10122" rel="pBp" directed="false" shadow="true" shadowCol="21989" srcRow="1828" trgRow="1324" color="EX-dark-gray-purple" />
    <link srcID="10474" trgID="10473" rel="pBp" directed="false" shadow="false" column="14223" shadowCol="21990" srcRow="2067" trgRow="1829" color="EX-cyan" />
    <link srcID="10069" trgID="10359" rel="pBp" directed="false" shadow="false" column="14224" shadowCol="21991" srcRow="1830" trgRow="2180" color="EX-yellow-orange" />
    <link srcID="8251" trgID="9224" rel="pBp" directed="false" shadow="false" column="14225" shadowCol="21992" srcRow="1831" trgRow="2139" color="EX-pure-blue" />
    <link srcID="9044" trgID="9043" rel="pBp" directed="false" shadow="false" column="14226" shadowCol="21993" srcRow="1939" trgRow="1832" color="EX-dark-yellow-green" />
    <link srcID="10107" trgID="10570" rel="pBp" directed="false" shadow="true" shadowCol="21994" srcRow="1487" trgRow="1833" color="EX-dark-magenta" />
    <link srcID="10570" trgID="10419" rel="pBp" directed="false" shadow="false" column="14227" shadowCol="21995" srcRow="1833" trgRow="2321" color="EX-dark-green" />
    <link srcID="10065" trgID="8665" rel="pBp" directed="false" shadow="true" shadowCol="21996" srcRow="1512" trgRow="1834" color="EX-blue-magenta" />
    <link srcID="10063" trgID="8665" rel="pBp" directed="false" shadow="true" shadowCol="21997" srcRow="1572" trgRow="1834" color="EX-yellow-green" />
    <link srcID="8665" trgID="8744" rel="pBp" directed="false" shadow="true" shadowCol="21998" srcRow="1834" trgRow="1619" color="EX-magenta" />
    <link srcID="10040" trgID="9577" rel="pBp" directed="false" shadow="true" shadowCol="21999" srcRow="1163" trgRow="1835" color="EX-green" />
    <link srcID="9574" trgID="9577" rel="pBp" directed="false" shadow="true" shadowCol="22000" srcRow="1544" trgRow="1835" color="EX-yellow" />
    <link srcID="9173" trgID="9577" rel="pBp" directed="false" shadow="true" shadowCol="22001" srcRow="1611" trgRow="1835" color="EX-purple" />
    <link srcID="8978" trgID="9861" rel="pBp" directed="false" shadow="true" shadowCol="22002" srcRow="1836" trgRow="874" color="EX-dark-purple" />
    <link srcID="9322" trgID="8370" rel="pBp" directed="false" shadow="true" shadowCol="22003" srcRow="1837" trgRow="678" color="EX-dark-red" />
    <link srcID="9977" trgID="8487" rel="pBp" directed="false" shadow="true" shadowCol="22004" srcRow="819" trgRow="1838" color="EX-pale-green" />
    <link srcID="10267" trgID="8487" rel="pBp" directed="false" shadow="true" shadowCol="22005" srcRow="823" trgRow="1838" color="EX-pale-blue" />
    <link srcID="8487" trgID="8964" rel="pBp" directed="false" shadow="true" shadowCol="22006" srcRow="1838" trgRow="913" color="EX-dark-tan" />
    <link srcID="8210" trgID="8487" rel="pBp" directed="false" shadow="true" shadowCol="22007" srcRow="1519" trgRow="1838" color="EX-pale-blue-magenta" />
    <link srcID="8369" trgID="8487" rel="pBp" directed="false" shadow="true" shadowCol="22008" srcRow="1597" trgRow="1838" color="EX-pale-yellow orange" />
    <link srcID="8257" trgID="8487" rel="pBp" directed="false" shadow="true" shadowCol="22009" srcRow="1635" trgRow="1838" color="EX-medium-magenta" />
    <link srcID="8487" trgID="8728" rel="pBp" directed="false" shadow="false" column="14228" shadowCol="22010" srcRow="1838" trgRow="1909" color="EX-pale-red" />
    <link srcID="8487" trgID="9988" rel="pBp" directed="false" shadow="false" column="14229" shadowCol="22011" srcRow="1838" trgRow="2014" color="EX-pale-cyan" />
    <link srcID="10266" trgID="8487" rel="pBp" directed="false" shadow="false" column="14230" shadowCol="22012" srcRow="2273" trgRow="1838" color="EX-pale-yellow-green" />
    <link srcID="9139" trgID="8487" rel="pBp" directed="false" shadow="false" column="14231" shadowCol="22013" srcRow="2287" trgRow="1838" color="EX-pale-purple" />
    <link srcID="8366" trgID="8487" rel="pBp" directed="false" shadow="false" column="14232" shadowCol="22014" srcRow="2288" trgRow="1838" color="EX-pale-magenta" />
    <link srcID="9499" trgID="8487" rel="pBp" directed="false" shadow="false" column="14233" shadowCol="22015" srcRow="2343" trgRow="1838" color="EX-pale-red-orange" />
    <link srcID="8486" trgID="8487" rel="pBp" directed="false" shadow="false" column="14234" shadowCol="22016" srcRow="2361" trgRow="1838" color="EX-blue" />
    <link srcID="8600" trgID="8599" rel="pBp" directed="false" shadow="true" shadowCol="22017" srcRow="1070" trgRow="1839" color="EX-orange" />
    <link srcID="8933" trgID="8948" rel="pBp" directed="false" shadow="true" shadowCol="22018" srcRow="1840" trgRow="963" color="EX-dark-cyan" />
    <link srcID="8933" trgID="10534" rel="pBp" directed="false" shadow="true" shadowCol="22019" srcRow="1840" trgRow="1089" color="EX-red" />
    <link srcID="8911" trgID="9042" rel="pBp" directed="false" shadow="false" column="14235" shadowCol="22020" srcRow="2375" trgRow="1841" color="EX-dark-orange" />
    <link srcID="9088" trgID="10445" rel="pBp" directed="false" shadow="false" column="14236" shadowCol="22021" srcRow="1842" trgRow="2205" color="EX-dark-gray-purple" />
    <link srcID="10552" trgID="8674" rel="pBp" directed="false" shadow="true" shadowCol="22022" srcRow="1699" trgRow="1843" color="EX-cyan" />
```
