## Supplementary material for "BioFabric Visualization of Network Alignments": Case Study Files: CaseStudy-III-All-Importance.bif (part 7 of 32)

```
    <link srcID="8674" trgID="8457" rel="pBp" directed="false" shadow="false" column="14237" shadowCol="22023" srcRow="1843" trgRow="2027" color="EX-yellow-orange" />
    <link srcID="9175" trgID="9174" rel="pBp" directed="false" shadow="true" shadowCol="22024" srcRow="1844" trgRow="1584" color="EX-pure-blue" />
    <link srcID="8335" trgID="8332" rel="pBp" directed="false" shadow="false" column="14238" shadowCol="22025" srcRow="1959" trgRow="1845" color="EX-dark-yellow-green" />
    <link srcID="8343" trgID="9136" rel="pBp" directed="false" shadow="false" column="14239" shadowCol="22026" srcRow="1846" trgRow="2300" color="EX-dark-magenta" />
    <link srcID="10178" trgID="8950" rel="pBp" directed="false" shadow="true" shadowCol="22027" srcRow="942" trgRow="1847" color="EX-dark-green" />
    <link srcID="9091" trgID="8950" rel="pBp" directed="false" shadow="true" shadowCol="22028" srcRow="1276" trgRow="1847" color="EX-blue-magenta" />
    <link srcID="8953" trgID="8950" rel="pBp" directed="false" shadow="true" shadowCol="22029" srcRow="1469" trgRow="1847" color="EX-yellow-green" />
    <link srcID="8950" trgID="9093" rel="pBp" directed="false" shadow="true" shadowCol="22030" srcRow="1847" trgRow="1536" color="EX-magenta" />
    <link srcID="8950" trgID="9994" rel="pBp" directed="false" shadow="false" column="14240" shadowCol="22031" srcRow="1847" trgRow="2078" color="EX-green" />
    <link srcID="8471" trgID="10545" rel="pBp" directed="false" shadow="true" shadowCol="22032" srcRow="1848" trgRow="1708" color="EX-yellow" />
    <link srcID="8471" trgID="10567" rel="pBp" directed="false" shadow="true" shadowCol="22033" srcRow="1848" trgRow="1744" color="EX-purple" />
    <link srcID="8471" trgID="9015" rel="pBp" directed="false" shadow="false" column="14241" shadowCol="22034" srcRow="1848" trgRow="1943" color="EX-dark-purple" />
    <link srcID="8469" trgID="8471" rel="pBp" directed="false" shadow="false" column="14242" shadowCol="22035" srcRow="2070" trgRow="1848" color="EX-dark-red" />
    <link srcID="10393" trgID="10392" rel="pBp" directed="false" shadow="true" shadowCol="22036" srcRow="1849" trgRow="1677" color="EX-pale-green" />
    <link srcID="9849" trgID="8729" rel="pBp" directed="false" shadow="true" shadowCol="22037" srcRow="1383" trgRow="1850" color="EX-pale-blue" />
    <link srcID="9484" trgID="10432" rel="pBp" directed="false" shadow="true" shadowCol="22038" srcRow="886" trgRow="1851" color="EX-dark-tan" />
    <link srcID="10432" trgID="8683" rel="pBp" directed="false" shadow="false" column="14243" shadowCol="22039" srcRow="1851" trgRow="1871" color="EX-pale-blue-magenta" />
    <link srcID="10432" trgID="10431" rel="pBp" directed="false" shadow="false" column="14244" shadowCol="22040" srcRow="1851" trgRow="1891" color="EX-pale-yellow orange" />
    <link srcID="9401" trgID="8285" rel="pBp" directed="false" shadow="true" shadowCol="22041" srcRow="1275" trgRow="1852" color="EX-medium-magenta" />
    <link srcID="8794" trgID="8551" rel="pBp" directed="false" shadow="true" shadowCol="22042" srcRow="1853" trgRow="929" color="EX-pale-red" />
    <link srcID="9646" trgID="9647" rel="pBp" directed="false" shadow="true" shadowCol="22043" srcRow="1854" trgRow="1152" color="EX-pale-cyan" />
    <link srcID="8924" trgID="9646" rel="pBp" directed="false" shadow="false" column="14245" shadowCol="22044" srcRow="2124" trgRow="1854" color="EX-pale-yellow-green" />
    <link srcID="9663" trgID="9661" rel="pBp" directed="false" shadow="true" shadowCol="22045" srcRow="1678" trgRow="1855" color="EX-pale-purple" />
    <link srcID="9506" trgID="9815" rel="pBp" directed="false" shadow="true" shadowCol="22046" srcRow="1856" trgRow="1077" color="EX-pale-magenta" />
    <link srcID="8401" trgID="10381" rel="pBp" directed="false" shadow="true" shadowCol="22047" srcRow="1857" trgRow="755" color="EX-pale-red-orange" />
    <link srcID="9836" trgID="10184" rel="pBp" directed="false" shadow="true" shadowCol="22048" srcRow="1516" trgRow="1858" color="EX-blue" />
    <link srcID="9064" trgID="10184" rel="pBp" directed="false" shadow="true" shadowCol="22049" srcRow="1714" trgRow="1858" color="EX-orange" />
    <link srcID="9708" trgID="8726" rel="pBp" directed="false" shadow="true" shadowCol="22050" srcRow="1656" trgRow="1859" color="EX-dark-cyan" />
    <link srcID="8717" trgID="8726" rel="pBp" directed="false" shadow="false" column="14246" shadowCol="22051" srcRow="1929" trgRow="1859" color="EX-red" />
    <link srcID="10182" trgID="8785" rel="pBp" directed="false" shadow="true" shadowCol="22052" srcRow="1860" trgRow="1375" color="EX-dark-orange" />
    <link srcID="9997" trgID="10182" rel="pBp" directed="false" shadow="true" shadowCol="22053" srcRow="1394" trgRow="1860" color="EX-dark-gray-purple" />
    <link srcID="10182" trgID="9025" rel="pBp" directed="false" shadow="false" column="14247" shadowCol="22054" srcRow="1860" trgRow="1881" color="EX-cyan" />
    <link srcID="10182" trgID="9348" rel="pBp" directed="false" shadow="false" column="14248" shadowCol="22055" srcRow="1860" trgRow="2177" color="EX-yellow-orange" />
    <link srcID="8572" trgID="8438" rel="pBp" directed="false" shadow="true" shadowCol="22056" srcRow="461" trgRow="1861" color="EX-pure-blue" />
    <link srcID="8439" trgID="8438" rel="pBp" directed="false" shadow="false" column="14249" shadowCol="22057" srcRow="2028" trgRow="1861" color="EX-dark-yellow-green" />
    <link srcID="9763" trgID="9329" rel="pBp" directed="false" shadow="false" column="14250" shadowCol="22058" srcRow="1862" trgRow="2148" color="EX-dark-magenta" />
    <link srcID="8973" trgID="10413" rel="pBp" directed="false" shadow="true" shadowCol="22059" srcRow="1863" trgRow="1815" color="EX-dark-green" />
    <link srcID="9098" trgID="8702" rel="pBp" directed="false" shadow="false" column="14251" shadowCol="22060" srcRow="2181" trgRow="1864" color="EX-blue-magenta" />
    <link srcID="8527" trgID="8528" rel="pBp" directed="false" shadow="true" shadowCol="22061" srcRow="688" trgRow="1865" color="EX-yellow-green" />
    <link srcID="9382" trgID="8528" rel="pBp" directed="false" shadow="true" shadowCol="22062" srcRow="1710" trgRow="1865" color="EX-magenta" />
    <link srcID="10106" trgID="8528" rel="pBp" directed="false" shadow="true" shadowCol="22063" srcRow="1732" trgRow="1865" color="EX-green" />
    <link srcID="8212" trgID="9167" rel="pBp" directed="false" shadow="false" column="14252" shadowCol="22064" srcRow="2301" trgRow="1866" color="EX-yellow" />
    <link srcID="8634" trgID="8420" rel="pBp" directed="false" shadow="true" shadowCol="22065" srcRow="1371" trgRow="1867" color="EX-purple" />
    <link srcID="8505" trgID="9396" rel="pBp" directed="false" shadow="true" shadowCol="22066" srcRow="1868" trgRow="1242" color="EX-dark-purple" />
    <link srcID="8496" trgID="8505" rel="pBp" directed="false" shadow="true" shadowCol="22067" srcRow="1793" trgRow="1868" color="EX-dark-red" />
    <link srcID="8971" trgID="8505" rel="pBp" directed="false" shadow="false" column="14253" shadowCol="22068" srcRow="2125" trgRow="1868" color="EX-pale-green" />
    <link srcID="8788" trgID="8797" rel="pBp" directed="false" shadow="true" shadowCol="22069" srcRow="1595" trgRow="1869" color="EX-pale-blue" />
    <link srcID="10327" trgID="8476" rel="pBp" directed="false" shadow="true" shadowCol="22070" srcRow="475" trgRow="1870" color="EX-dark-tan" />
    <link srcID="10432" trgID="8683" rel="pBp" directed="false" shadow="true" shadowCol="22071" srcRow="1851" trgRow="1871" color="EX-pale-blue-magenta" />
    <link srcID="10431" trgID="8683" rel="pBp" directed="false" shadow="false" column="14254" shadowCol="22072" srcRow="1891" trgRow="1871" color="EX-pale-yellow orange" />
    <link srcID="8737" trgID="8736" rel="pBp" directed="false" shadow="true" shadowCol="22073" srcRow="1872" trgRow="1530" color="EX-medium-magenta" />
    <link srcID="8390" trgID="9413" rel="pBp" directed="false" shadow="true" shadowCol="22074" srcRow="1873" trgRow="1745" color="EX-pale-red" />
    <link srcID="10228" trgID="9660" rel="pBp" directed="false" shadow="true" shadowCol="22075" srcRow="958" trgRow="1874" color="EX-pale-cyan" />
    <link srcID="8606" trgID="9660" rel="pBp" directed="false" shadow="true" shadowCol="22076" srcRow="1827" trgRow="1874" color="EX-pale-yellow-green" />
    <link srcID="9021" trgID="9018" rel="pBp" directed="false" shadow="true" shadowCol="22077" srcRow="562" trgRow="1875" color="EX-pale-purple" />
    <link srcID="9172" trgID="8894" rel="pBp" directed="false" shadow="true" shadowCol="22078" srcRow="1876" trgRow="548" color="EX-pale-magenta" />
    <link srcID="9172" trgID="8384" rel="pBp" directed="false" shadow="true" shadowCol="22079" srcRow="1876" trgRow="1818" color="EX-pale-red-orange" />
    <link srcID="9172" trgID="9735" rel="pBp" directed="false" shadow="false" column="14255" shadowCol="22080" srcRow="1876" trgRow="1926" color="EX-blue" />
    <link srcID="9172" trgID="9749" rel="pBp" directed="false" shadow="false" column="14256" shadowCol="22081" srcRow="1876" trgRow="1950" color="EX-orange" />
    <link srcID="10572" trgID="10211" rel="pBp" directed="false" shadow="true" shadowCol="22082" srcRow="1877" trgRow="811" color="EX-dark-cyan" />
    <link srcID="10572" trgID="10573" rel="pBp" directed="false" shadow="true" shadowCol="22083" srcRow="1877" trgRow="1578" color="EX-red" />
    <link srcID="10572" trgID="10574" rel="pBp" directed="false" shadow="false" column="14257" shadowCol="22084" srcRow="1877" trgRow="1882" color="EX-dark-orange" />
    <link srcID="10418" trgID="9772" rel="pBp" directed="false" shadow="true" shadowCol="22085" srcRow="672" trgRow="1878" color="EX-dark-gray-purple" />
    <link srcID="9684" trgID="9772" rel="pBp" directed="false" shadow="true" shadowCol="22086" srcRow="705" trgRow="1878" color="EX-cyan" />
    <link srcID="9489" trgID="9772" rel="pBp" directed="false" shadow="true" shadowCol="22087" srcRow="1038" trgRow="1878" color="EX-yellow-orange" />
    <link srcID="10073" trgID="9772" rel="pBp" directed="false" shadow="true" shadowCol="22088" srcRow="1045" trgRow="1878" color="EX-pure-blue" />
    <link srcID="9772" trgID="9196" rel="pBp" directed="false" shadow="true" shadowCol="22089" srcRow="1878" trgRow="1085" color="EX-dark-yellow-green" />
    <link srcID="9401" trgID="9772" rel="pBp" directed="false" shadow="true" shadowCol="22090" srcRow="1275" trgRow="1878" color="EX-dark-magenta" />
    <link srcID="9140" trgID="9772" rel="pBp" directed="false" shadow="true" shadowCol="22091" srcRow="1471" trgRow="1878" color="EX-dark-green" />
    <link srcID="10513" trgID="9772" rel="pBp" directed="false" shadow="true" shadowCol="22092" srcRow="1811" trgRow="1878" color="EX-blue-magenta" />
    <link srcID="8366" trgID="9772" rel="pBp" directed="false" shadow="false" column="14258" shadowCol="22093" srcRow="2288" trgRow="1878" color="EX-yellow-green" />
    <link srcID="8212" trgID="9772" rel="pBp" directed="false" shadow="false" column="14259" shadowCol="22094" srcRow="2301" trgRow="1878" color="EX-magenta" />
    <link srcID="8410" trgID="9772" rel="pBp" directed="false" shadow="false" column="14260" shadowCol="22095" srcRow="2302" trgRow="1878" color="EX-green" />
    <link srcID="9998" trgID="10009" rel="pBp" directed="false" shadow="true" shadowCol="22096" srcRow="1674" trgRow="1879" color="EX-yellow" />
    <link srcID="9019" trgID="9016" rel="pBp" directed="false" shadow="true" shadowCol="22097" srcRow="676" trgRow="1880" color="EX-purple" />
    <link srcID="9997" trgID="9025" rel="pBp" directed="false" shadow="true" shadowCol="22098" srcRow="1394" trgRow="1881" color="EX-dark-purple" />
    <link srcID="10182" trgID="9025" rel="pBp" directed="false" shadow="true" shadowCol="22099" srcRow="1860" trgRow="1881" color="EX-dark-red" />
    <link srcID="10574" trgID="10573" rel="pBp" directed="false" shadow="true" shadowCol="22100" srcRow="1882" trgRow="1578" color="EX-pale-green" />
    <link srcID="10572" trgID="10574" rel="pBp" directed="false" shadow="true" shadowCol="22101" srcRow="1877" trgRow="1882" color="EX-pale-blue" />
    <link srcID="9908" trgID="9935" rel="pBp" directed="false" shadow="true" shadowCol="22102" srcRow="558" trgRow="1883" color="EX-dark-tan" />
    <link srcID="10315" trgID="10316" rel="pBp" directed="false" shadow="true" shadowCol="22103" srcRow="1884" trgRow="623" color="EX-pale-blue-magenta" />
    <link srcID="10315" trgID="9790" rel="pBp" directed="false" shadow="true" shadowCol="22104" srcRow="1884" trgRow="760" color="EX-pale-yellow orange" />
    <link srcID="10315" trgID="9826" rel="pBp" directed="false" shadow="true" shadowCol="22105" srcRow="1884" trgRow="880" color="EX-medium-magenta" />
    <link srcID="10315" trgID="9638" rel="pBp" directed="false" shadow="true" shadowCol="22106" srcRow="1884" trgRow="1542" color="EX-pale-red" />
    <link srcID="10112" trgID="10113" rel="pBp" directed="false" shadow="true" shadowCol="22107" srcRow="1885" trgRow="1721" color="EX-pale-cyan" />
    <link srcID="9986" trgID="9985" rel="pBp" directed="false" shadow="true" shadowCol="22108" srcRow="1886" trgRow="1405" color="EX-pale-yellow-green" />
    <link srcID="10339" trgID="8254" rel="pBp" directed="false" shadow="true" shadowCol="22109" srcRow="486" trgRow="1887" color="EX-pale-purple" />
    <link srcID="8254" trgID="10061" rel="pBp" directed="false" shadow="true" shadowCol="22110" srcRow="1887" trgRow="766" color="EX-pale-magenta" />
    <link srcID="8254" trgID="8385" rel="pBp" directed="false" shadow="true" shadowCol="22111" srcRow="1887" trgRow="799" color="EX-pale-red-orange" />
    <link srcID="8254" trgID="10058" rel="pBp" directed="false" shadow="true" shadowCol="22112" srcRow="1887" trgRow="1409" color="EX-blue" />
    <link srcID="8254" trgID="10085" rel="pBp" directed="false" shadow="true" shadowCol="22113" srcRow="1887" trgRow="1660" color="EX-orange" />
    <link srcID="8842" trgID="8254" rel="pBp" directed="false" shadow="false" column="14261" shadowCol="22114" srcRow="1962" trgRow="1887" color="EX-dark-cyan" />
    <link srcID="10344" trgID="10352" rel="pBp" directed="false" shadow="false" column="14262" shadowCol="22115" srcRow="2251" trgRow="1888" color="EX-red" />
    <link srcID="8211" trgID="10408" rel="pBp" directed="false" shadow="true" shadowCol="22116" srcRow="1889" trgRow="476" color="EX-dark-orange" />
    <link srcID="8493" trgID="8211" rel="pBp" directed="false" shadow="true" shadowCol="22117" srcRow="539" trgRow="1889" color="EX-dark-gray-purple" />
    <link srcID="8265" trgID="8211" rel="pBp" directed="false" shadow="false" column="14263" shadowCol="22118" srcRow="1946" trgRow="1889" color="EX-cyan" />
    <link srcID="9877" trgID="8211" rel="pBp" directed="false" shadow="false" column="14264" shadowCol="22119" srcRow="2000" trgRow="1889" color="EX-yellow-orange" />
    <link srcID="10378" trgID="8211" rel="pBp" directed="false" shadow="false" column="14265" shadowCol="22120" srcRow="2221" trgRow="1889" color="EX-pure-blue" />
    <link srcID="9209" trgID="9475" rel="pBp" directed="false" shadow="true" shadowCol="22121" srcRow="761" trgRow="1890" color="EX-dark-yellow-green" />
    <link srcID="10432" trgID="10431" rel="pBp" directed="false" shadow="true" shadowCol="22122" srcRow="1851" trgRow="1891" color="EX-dark-magenta" />
    <link srcID="10431" trgID="8683" rel="pBp" directed="false" shadow="true" shadowCol="22123" srcRow="1891" trgRow="1871" color="EX-dark-green" />
    <link srcID="9579" trgID="9833" rel="pBp" directed="false" shadow="true" shadowCol="22124" srcRow="1892" trgRow="715" color="EX-blue-magenta" />
    <link srcID="9579" trgID="9576" rel="pBp" directed="false" shadow="false" column="14266" shadowCol="22125" srcRow="1892" trgRow="2041" color="EX-yellow-green" />
    <link srcID="9655" trgID="9473" rel="pBp" directed="false" shadow="true" shadowCol="22126" srcRow="1893" trgRow="1401" color="EX-magenta" />
    <link srcID="8792" trgID="8278" rel="pBp" directed="false" shadow="true" shadowCol="22127" srcRow="1392" trgRow="1894" color="EX-green" />
    <link srcID="10185" trgID="10188" rel="pBp" directed="false" shadow="true" shadowCol="22128" srcRow="1895" trgRow="1104" color="EX-yellow" />
    <link srcID="9126" trgID="10244" rel="pBp" directed="false" shadow="true" shadowCol="22129" srcRow="1896" trgRow="714" color="EX-purple" />
    <link srcID="8614" trgID="9126" rel="pBp" directed="false" shadow="true" shadowCol="22130" srcRow="896" trgRow="1896" color="EX-dark-purple" />
    <link srcID="8554" trgID="9126" rel="pBp" directed="false" shadow="true" shadowCol="22131" srcRow="1134" trgRow="1896" color="EX-dark-red" />
    <link srcID="9126" trgID="9452" rel="pBp" directed="false" shadow="true" shadowCol="22132" srcRow="1896" trgRow="1680" color="EX-pale-green" />
    <link srcID="9126" trgID="9127" rel="pBp" directed="false" shadow="false" column="14267" shadowCol="22133" srcRow="1896" trgRow="1905" color="EX-pale-blue" />
    <link srcID="9139" trgID="9126" rel="pBp" directed="false" shadow="false" column="14268" shadowCol="22134" srcRow="2287" trgRow="1896" color="EX-dark-tan" />
    <link srcID="10470" trgID="10469" rel="pBp" directed="false" shadow="true" shadowCol="22135" srcRow="1897" trgRow="1769" color="EX-pale-blue-magenta" />
    <link srcID="8270" trgID="8269" rel="pBp" directed="false" shadow="true" shadowCol="22136" srcRow="458" trgRow="1898" color="EX-pale-yellow orange" />
    <link srcID="8816" trgID="8272" rel="pBp" directed="false" shadow="true" shadowCol="22137" srcRow="1382" trgRow="1899" color="EX-medium-magenta" />
    <link srcID="8483" trgID="8478" rel="pBp" directed="false" shadow="true" shadowCol="22138" srcRow="1036" trgRow="1900" color="EX-pale-red" />
    <link srcID="9815" trgID="8478" rel="pBp" directed="false" shadow="true" shadowCol="22139" srcRow="1077" trgRow="1900" color="EX-pale-cyan" />
    <link srcID="8344" trgID="8341" rel="pBp" directed="false" shadow="true" shadowCol="22140" srcRow="1901" trgRow="1772" color="EX-pale-yellow-green" />
    <link srcID="9850" trgID="9860" rel="pBp" directed="false" shadow="false" column="14269" shadowCol="22141" srcRow="1902" trgRow="1921" color="EX-pale-purple" />
    <link srcID="9332" trgID="8313" rel="pBp" directed="false" shadow="true" shadowCol="22142" srcRow="1903" trgRow="1583" color="EX-pale-magenta" />
    <link srcID="9332" trgID="9330" rel="pBp" directed="false" shadow="true" shadowCol="22143" srcRow="1903" trgRow="1729" color="EX-pale-red-orange" />
    <link srcID="9934" trgID="9332" rel="pBp" directed="false" shadow="false" column="14270" shadowCol="22144" srcRow="2080" trgRow="1903" color="EX-blue" />
    <link srcID="8650" trgID="8418" rel="pBp" directed="false" shadow="true" shadowCol="22145" srcRow="875" trgRow="1904" color="EX-orange" />
    <link srcID="8418" trgID="8651" rel="pBp" directed="false" shadow="true" shadowCol="22146" srcRow="1904" trgRow="1462" color="EX-dark-cyan" />
    <link srcID="8418" trgID="9391" rel="pBp" directed="false" shadow="true" shadowCol="22147" srcRow="1904" trgRow="1692" color="EX-red" />
    <link srcID="9126" trgID="9127" rel="pBp" directed="false" shadow="true" shadowCol="22148" srcRow="1896" trgRow="1905" color="EX-dark-orange" />
    <link srcID="8307" trgID="8483" rel="pBp" directed="false" shadow="true" shadowCol="22149" srcRow="1906" trgRow="1036" color="EX-dark-gray-purple" />
    <link srcID="8307" trgID="9815" rel="pBp" directed="false" shadow="true" shadowCol="22150" srcRow="1906" trgRow="1077" color="EX-cyan" />
    <link srcID="9416" trgID="9590" rel="pBp" directed="false" shadow="true" shadowCol="22151" srcRow="1907" trgRow="1668" color="EX-yellow-orange" />
    <link srcID="8607" trgID="9416" rel="pBp" directed="false" shadow="false" column="14271" shadowCol="22152" srcRow="2077" trgRow="1907" color="EX-pure-blue" />
    <link srcID="10213" trgID="10215" rel="pBp" directed="false" shadow="true" shadowCol="22153" srcRow="1816" trgRow="1908" color="EX-dark-yellow-green" />
    <link srcID="10215" trgID="9974" rel="pBp" directed="false" shadow="false" column="14272" shadowCol="22154" srcRow="1908" trgRow="2039" color="EX-dark-magenta" />
    <link srcID="9977" trgID="8728" rel="pBp" directed="false" shadow="true" shadowCol="22155" srcRow="819" trgRow="1909" color="EX-dark-green" />
    <link srcID="10267" trgID="8728" rel="pBp" directed="false" shadow="true" shadowCol="22156" srcRow="823" trgRow="1909" color="EX-blue-magenta" />
    <link srcID="8728" trgID="8964" rel="pBp" directed="false" shadow="true" shadowCol="22157" srcRow="1909" trgRow="913" color="EX-yellow-green" />
    <link srcID="9681" trgID="8728" rel="pBp" directed="false" shadow="true" shadowCol="22158" srcRow="1041" trgRow="1909" color="EX-magenta" />
    <link srcID="8210" trgID="8728" rel="pBp" directed="false" shadow="true" shadowCol="22159" srcRow="1519" trgRow="1909" color="EX-green" />
    <link srcID="8369" trgID="8728" rel="pBp" directed="false" shadow="true" shadowCol="22160" srcRow="1597" trgRow="1909" color="EX-yellow" />
    <link srcID="8257" trgID="8728" rel="pBp" directed="false" shadow="true" shadowCol="22161" srcRow="1635" trgRow="1909" color="EX-purple" />
    <link srcID="8487" trgID="8728" rel="pBp" directed="false" shadow="true" shadowCol="22162" srcRow="1838" trgRow="1909" color="EX-dark-purple" />
    <link srcID="9988" trgID="8728" rel="pBp" directed="false" shadow="false" column="14273" shadowCol="22163" srcRow="2014" trgRow="1909" color="EX-dark-red" />
    <link srcID="10266" trgID="8728" rel="pBp" directed="false" shadow="false" column="14274" shadowCol="22164" srcRow="2273" trgRow="1909" color="EX-pale-green" />
    <link srcID="9139" trgID="8728" rel="pBp" directed="false" shadow="false" column="14275" shadowCol="22165" srcRow="2287" trgRow="1909" color="EX-pale-blue" />
    <link srcID="8366" trgID="8728" rel="pBp" directed="false" shadow="false" column="14276" shadowCol="22166" srcRow="2288" trgRow="1909" color="EX-dark-tan" />
    <link srcID="9499" trgID="8728" rel="pBp" directed="false" shadow="false" column="14277" shadowCol="22167" srcRow="2343" trgRow="1909" color="EX-pale-blue-magenta" />
    <link srcID="8486" trgID="8728" rel="pBp" directed="false" shadow="false" column="14278" shadowCol="22168" srcRow="2361" trgRow="1909" color="EX-pale-yellow orange" />
    <link srcID="9395" trgID="9987" rel="pBp" directed="false" shadow="true" shadowCol="22169" srcRow="1910" trgRow="1538" color="EX-medium-magenta" />
    <link srcID="9395" trgID="9957" rel="pBp" directed="false" shadow="true" shadowCol="22170" srcRow="1910" trgRow="1658" color="EX-pale-red" />
    <link srcID="10017" trgID="10451" rel="pBp" directed="false" shadow="true" shadowCol="22171" srcRow="460" trgRow="1911" color="EX-pale-cyan" />
    <link srcID="8437" trgID="9358" rel="pBp" directed="false" shadow="true" shadowCol="22172" srcRow="1142" trgRow="1912" color="EX-pale-yellow-green" />
    <link srcID="10081" trgID="9358" rel="pBp" directed="false" shadow="false" column="14279" shadowCol="22173" srcRow="2245" trgRow="1912" color="EX-pale-purple" />
    <link srcID="8492" trgID="10259" rel="pBp" directed="false" shadow="true" shadowCol="22174" srcRow="1081" trgRow="1913" color="EX-pale-magenta" />
    <link srcID="9022" trgID="9045" rel="pBp" directed="false" shadow="true" shadowCol="22175" srcRow="1914" trgRow="606" color="EX-pale-red-orange" />
    <link srcID="10579" trgID="10578" rel="pBp" directed="false" shadow="false" column="14280" shadowCol="22176" srcRow="1915" trgRow="2084" color="EX-blue" />
    <link srcID="9112" trgID="9528" rel="pBp" directed="false" shadow="true" shadowCol="22177" srcRow="1350" trgRow="1916" color="EX-orange" />
    <link srcID="9528" trgID="9527" rel="pBp" directed="false" shadow="true" shadowCol="22178" srcRow="1916" trgRow="1475" color="EX-dark-cyan" />
    <link srcID="9111" trgID="9528" rel="pBp" directed="false" shadow="true" shadowCol="22179" srcRow="1484" trgRow="1916" color="EX-red" />
    <link srcID="10425" trgID="10423" rel="pBp" directed="false" shadow="true" shadowCol="22180" srcRow="1917" trgRow="1434" color="EX-dark-orange" />
    <link srcID="9206" trgID="8762" rel="pBp" directed="false" shadow="true" shadowCol="22181" srcRow="1546" trgRow="1918" color="EX-dark-gray-purple" />
    <link srcID="8762" trgID="10006" rel="pBp" directed="false" shadow="true" shadowCol="22182" srcRow="1918" trgRow="1722" color="EX-cyan" />
    <link srcID="8762" trgID="9015" rel="pBp" directed="false" shadow="false" column="14281" shadowCol="22183" srcRow="1918" trgRow="1943" color="EX-yellow-orange" />
    <link srcID="8762" trgID="9837" rel="pBp" directed="false" shadow="false" column="14282" shadowCol="22184" srcRow="1918" trgRow="2318" color="EX-pure-blue" />
    <link srcID="8660" trgID="8651" rel="pBp" directed="false" shadow="true" shadowCol="22185" srcRow="1919" trgRow="1462" color="EX-dark-yellow-green" />
    <link srcID="8387" trgID="8386" rel="pBp" directed="false" shadow="true" shadowCol="22186" srcRow="1600" trgRow="1920" color="EX-dark-magenta" />
    <link srcID="9850" trgID="9860" rel="pBp" directed="false" shadow="true" shadowCol="22187" srcRow="1902" trgRow="1921" color="EX-dark-green" />
    <link srcID="8989" trgID="9210" rel="pBp" directed="false" shadow="true" shadowCol="22188" srcRow="1922" trgRow="757" color="EX-blue-magenta" />
    <link srcID="9209" trgID="8989" rel="pBp" directed="false" shadow="true" shadowCol="22189" srcRow="761" trgRow="1922" color="EX-yellow-green" />
    <link srcID="8320" trgID="8368" rel="pBp" directed="false" shadow="true" shadowCol="22190" srcRow="1614" trgRow="1923" color="EX-magenta" />
    <link srcID="10565" trgID="8235" rel="pBp" directed="false" shadow="true" shadowCol="22191" srcRow="1148" trgRow="1924" color="EX-green" />
    <link srcID="8237" trgID="8235" rel="pBp" directed="false" shadow="false" column="14283" shadowCol="22192" srcRow="2102" trgRow="1924" color="EX-yellow" />
    <link srcID="9388" trgID="8462" rel="pBp" directed="false" shadow="true" shadowCol="22193" srcRow="1925" trgRow="1149" color="EX-purple" />
    <link srcID="9172" trgID="9735" rel="pBp" directed="false" shadow="true" shadowCol="22194" srcRow="1876" trgRow="1926" color="EX-dark-purple" />
    <link srcID="9982" trgID="8653" rel="pBp" directed="false" shadow="true" shadowCol="22195" srcRow="1927" trgRow="937" color="EX-dark-red" />
    <link srcID="9982" trgID="10371" rel="pBp" directed="false" shadow="true" shadowCol="22196" srcRow="1927" trgRow="1120" color="EX-pale-green" />
    <link srcID="9982" trgID="9766" rel="pBp" directed="false" shadow="true" shadowCol="22197" srcRow="1927" trgRow="1724" color="EX-pale-blue" />
    <link srcID="9982" trgID="10372" rel="pBp" directed="false" shadow="true" shadowCol="22198" srcRow="1927" trgRow="1768" color="EX-dark-tan" />
    <link srcID="9982" trgID="8334" rel="pBp" directed="false" shadow="false" column="14284" shadowCol="22199" srcRow="1927" trgRow="2253" color="EX-pale-blue-magenta" />
    <link srcID="9982" trgID="9981" rel="pBp" directed="false" shadow="false" column="14285" shadowCol="22200" srcRow="1927" trgRow="2267" color="EX-pale-yellow orange" />
    <link srcID="8643" trgID="8642" rel="pBp" directed="false" shadow="false" column="14286" shadowCol="22201" srcRow="2095" trgRow="1928" color="EX-medium-magenta" />
    <link srcID="9708" trgID="8717" rel="pBp" directed="false" shadow="true" shadowCol="22202" srcRow="1656" trgRow="1929" color="EX-pale-red" />
    <link srcID="8717" trgID="8726" rel="pBp" directed="false" shadow="true" shadowCol="22203" srcRow="1929" trgRow="1859" color="EX-pale-cyan" />
    <link srcID="10073" trgID="8468" rel="pBp" directed="false" shadow="true" shadowCol="22204" srcRow="1045" trgRow="1930" color="EX-pale-yellow-green" />
    <link srcID="8468" trgID="9842" rel="pBp" directed="false" shadow="false" column="14287" shadowCol="22205" srcRow="1930" trgRow="1952" color="EX-pale-purple" />
    <link srcID="10214" trgID="10484" rel="pBp" directed="false" shadow="true" shadowCol="22206" srcRow="1931" trgRow="467" color="EX-pale-magenta" />
    <link srcID="10214" trgID="10443" rel="pBp" directed="false" shadow="false" column="14288" shadowCol="22207" srcRow="1931" trgRow="2134" color="EX-pale-red-orange" />
    <link srcID="9006" trgID="10350" rel="pBp" directed="false" shadow="true" shadowCol="22208" srcRow="1932" trgRow="1624" color="EX-blue" />
    <link srcID="10348" trgID="9006" rel="pBp" directed="false" shadow="false" column="14289" shadowCol="22209" srcRow="2114" trgRow="1932" color="EX-orange" />
    <link srcID="8581" trgID="8998" rel="pBp" directed="false" shadow="true" shadowCol="22210" srcRow="468" trgRow="1933" color="EX-dark-cyan" />
    <link srcID="9795" trgID="8998" rel="pBp" directed="false" shadow="true" shadowCol="22211" srcRow="533" trgRow="1933" color="EX-red" />
    <link srcID="8998" trgID="10445" rel="pBp" directed="false" shadow="false" column="14290" shadowCol="22212" srcRow="1933" trgRow="2205" color="EX-dark-orange" />
    <link srcID="8299" trgID="10577" rel="pBp" directed="false" shadow="true" shadowCol="22213" srcRow="919" trgRow="1934" color="EX-dark-gray-purple" />
    <link srcID="9086" trgID="9085" rel="pBp" directed="false" shadow="true" shadowCol="22214" srcRow="1935" trgRow="712" color="EX-cyan" />
    <link srcID="10059" trgID="10083" rel="pBp" directed="false" shadow="true" shadowCol="22215" srcRow="1813" trgRow="1936" color="EX-yellow-orange" />
    <link srcID="8993" trgID="8308" rel="pBp" directed="false" shadow="true" shadowCol="22216" srcRow="1264" trgRow="1937" color="EX-pure-blue" />
    <link srcID="8568" trgID="8569" rel="pBp" directed="false" shadow="true" shadowCol="22217" srcRow="1562" trgRow="1938" color="EX-dark-yellow-green" />
    <link srcID="9385" trgID="9044" rel="pBp" directed="false" shadow="true" shadowCol="22218" srcRow="1515" trgRow="1939" color="EX-dark-magenta" />
    <link srcID="9355" trgID="9044" rel="pBp" directed="false" shadow="true" shadowCol="22219" srcRow="1801" trgRow="1939" color="EX-dark-green" />
    <link srcID="9044" trgID="9043" rel="pBp" directed="false" shadow="true" shadowCol="22220" srcRow="1939" trgRow="1832" color="EX-blue-magenta" />
    <link srcID="8472" trgID="9525" rel="pBp" directed="false" shadow="false" column="14291" shadowCol="22221" srcRow="2203" trgRow="1940" color="EX-yellow-green" />
    <link srcID="8398" trgID="10327" rel="pBp" directed="false" shadow="true" shadowCol="22222" srcRow="1941" trgRow="475" color="EX-magenta" />
    <link srcID="10274" trgID="10039" rel="pBp" directed="false" shadow="true" shadowCol="22223" srcRow="477" trgRow="1942" color="EX-green" />
    <link srcID="9782" trgID="10039" rel="pBp" directed="false" shadow="true" shadowCol="22224" srcRow="503" trgRow="1942" color="EX-yellow" />
    <link srcID="8460" trgID="10039" rel="pBp" directed="false" shadow="true" shadowCol="22225" srcRow="506" trgRow="1942" color="EX-purple" />
    <link srcID="10039" trgID="10231" rel="pBp" directed="false" shadow="true" shadowCol="22226" srcRow="1942" trgRow="600" color="EX-dark-purple" />
    <link srcID="8903" trgID="10039" rel="pBp" directed="false" shadow="true" shadowCol="22227" srcRow="601" trgRow="1942" color="EX-dark-red" />
    <link srcID="10039" trgID="8425" rel="pBp" directed="false" shadow="true" shadowCol="22228" srcRow="1942" trgRow="602" color="EX-pale-green" />
    <link srcID="9583" trgID="10039" rel="pBp" directed="false" shadow="true" shadowCol="22229" srcRow="1115" trgRow="1942" color="EX-pale-blue" />
    <link srcID="9206" trgID="9015" rel="pBp" directed="false" shadow="true" shadowCol="22230" srcRow="1546" trgRow="1943" color="EX-dark-tan" />
    <link srcID="10006" trgID="9015" rel="pBp" directed="false" shadow="true" shadowCol="22231" srcRow="1722" trgRow="1943" color="EX-pale-blue-magenta" />
    <link srcID="8471" trgID="9015" rel="pBp" directed="false" shadow="true" shadowCol="22232" srcRow="1848" trgRow="1943" color="EX-pale-yellow orange" />
    <link srcID="8762" trgID="9015" rel="pBp" directed="false" shadow="true" shadowCol="22233" srcRow="1918" trgRow="1943" color="EX-medium-magenta" />
    <link srcID="9837" trgID="9015" rel="pBp" directed="false" shadow="false" column="14292" shadowCol="22234" srcRow="2318" trgRow="1943" color="EX-pale-red" />
    <link srcID="10439" trgID="8701" rel="pBp" directed="false" shadow="true" shadowCol="22235" srcRow="1187" trgRow="1944" color="EX-pale-cyan" />
    <link srcID="8898" trgID="8701" rel="pBp" directed="false" shadow="true" shadowCol="22236" srcRow="1537" trgRow="1944" color="EX-pale-yellow-green" />
    <link srcID="8826" trgID="9112" rel="pBp" directed="false" shadow="true" shadowCol="22237" srcRow="1945" trgRow="1350" color="EX-pale-purple" />
    <link srcID="8826" trgID="10186" rel="pBp" directed="false" shadow="true" shadowCol="22238" srcRow="1945" trgRow="1786" color="EX-pale-magenta" />
    <link srcID="9819" trgID="8826" rel="pBp" directed="false" shadow="false" column="14293" shadowCol="22239" srcRow="2372" trgRow="1945" color="EX-pale-red-orange" />
    <link srcID="8265" trgID="8211" rel="pBp" directed="false" shadow="true" shadowCol="22240" srcRow="1946" trgRow="1889" color="EX-blue" />
    <link srcID="10546" trgID="9180" rel="pBp" directed="false" shadow="true" shadowCol="22241" srcRow="1947" trgRow="509" color="EX-orange" />
    <link srcID="10546" trgID="9483" rel="pBp" directed="false" shadow="true" shadowCol="22242" srcRow="1947" trgRow="948" color="EX-dark-cyan" />
    <link srcID="10102" trgID="10546" rel="pBp" directed="false" shadow="true" shadowCol="22243" srcRow="1653" trgRow="1947" color="EX-red" />
    <link srcID="9529" trgID="9553" rel="pBp" directed="false" shadow="true" shadowCol="22244" srcRow="1790" trgRow="1948" color="EX-dark-orange" />
    <link srcID="9236" trgID="9023" rel="pBp" directed="false" shadow="false" column="14294" shadowCol="22245" srcRow="2175" trgRow="1949" color="EX-dark-gray-purple" />
    <link srcID="9172" trgID="9749" rel="pBp" directed="false" shadow="true" shadowCol="22246" srcRow="1876" trgRow="1950" color="EX-cyan" />
    <link srcID="10172" trgID="10196" rel="pBp" directed="false" shadow="true" shadowCol="22247" srcRow="1951" trgRow="1177" color="EX-yellow-orange" />
    <link srcID="8468" trgID="9842" rel="pBp" directed="false" shadow="true" shadowCol="22248" srcRow="1930" trgRow="1952" color="EX-pure-blue" />
    <link srcID="9077" trgID="10123" rel="pBp" directed="false" shadow="true" shadowCol="22249" srcRow="1748" trgRow="1953" color="EX-dark-yellow-green" />
    <link srcID="9252" trgID="9253" rel="pBp" directed="false" shadow="false" column="14295" shadowCol="22250" srcRow="1989" trgRow="1954" color="EX-dark-magenta" />
    <link srcID="8242" trgID="8549" rel="pBp" directed="false" shadow="true" shadowCol="22251" srcRow="1579" trgRow="1955" color="EX-dark-green" />
    <link srcID="8548" trgID="8549" rel="pBp" directed="false" shadow="true" shadowCol="22252" srcRow="1586" trgRow="1955" color="EX-blue-magenta" />
    <link srcID="9009" trgID="8549" rel="pBp" directed="false" shadow="false" column="14296" shadowCol="22253" srcRow="2122" trgRow="1955" color="EX-yellow-green" />
    <link srcID="8720" trgID="8481" rel="pBp" directed="false" shadow="true" shadowCol="22254" srcRow="610" trgRow="1956" color="EX-magenta" />
    <link srcID="8481" trgID="9446" rel="pBp" directed="false" shadow="true" shadowCol="22255" srcRow="1956" trgRow="1211" color="EX-green" />
    <link srcID="8481" trgID="8404" rel="pBp" directed="false" shadow="true" shadowCol="22256" srcRow="1956" trgRow="1221" color="EX-yellow" />
    <link srcID="8482" trgID="8481" rel="pBp" directed="false" shadow="true" shadowCol="22257" srcRow="1688" trgRow="1956" color="EX-purple" />
    <link srcID="10095" trgID="8481" rel="pBp" directed="false" shadow="false" column="14297" shadowCol="22258" srcRow="2010" trgRow="1956" color="EX-dark-purple" />
    <link srcID="10520" trgID="9803" rel="pBp" directed="false" shadow="true" shadowCol="22259" srcRow="1957" trgRow="651" color="EX-dark-red" />
    <link srcID="8811" trgID="10520" rel="pBp" directed="false" shadow="true" shadowCol="22260" srcRow="1424" trgRow="1957" color="EX-pale-green" />
    <link srcID="9605" trgID="8750" rel="pBp" directed="false" shadow="true" shadowCol="22261" srcRow="1808" trgRow="1958" color="EX-pale-blue" />
    <link srcID="9608" trgID="8750" rel="pBp" directed="false" shadow="false" column="14298" shadowCol="22262" srcRow="2228" trgRow="1958" color="EX-dark-tan" />
    <link srcID="8752" trgID="8750" rel="pBp" directed="false" shadow="false" column="14299" shadowCol="22263" srcRow="2344" trgRow="1958" color="EX-pale-blue-magenta" />
    <link srcID="8335" trgID="8332" rel="pBp" directed="false" shadow="true" shadowCol="22264" srcRow="1959" trgRow="1845" color="EX-pale-yellow orange" />
    <link srcID="10176" trgID="10175" rel="pBp" directed="false" shadow="true" shadowCol="22265" srcRow="1182" trgRow="1960" color="EX-medium-magenta" />
    <link srcID="9439" trgID="9374" rel="pBp" directed="false" shadow="true" shadowCol="22266" srcRow="1961" trgRow="883" color="EX-pale-red" />
    <link srcID="9439" trgID="9746" rel="pBp" directed="false" shadow="true" shadowCol="22267" srcRow="1961" trgRow="885" color="EX-pale-cyan" />
    <link srcID="9439" trgID="9745" rel="pBp" directed="false" shadow="false" column="14300" shadowCol="22268" srcRow="1961" trgRow="2255" color="EX-pale-yellow-green" />
    <link srcID="8842" trgID="10061" rel="pBp" directed="false" shadow="true" shadowCol="22269" srcRow="1962" trgRow="766" color="EX-pale-purple" />
    <link srcID="8842" trgID="8385" rel="pBp" directed="false" shadow="true" shadowCol="22270" srcRow="1962" trgRow="799" color="EX-pale-magenta" />
    <link srcID="8842" trgID="10058" rel="pBp" directed="false" shadow="true" shadowCol="22271" srcRow="1962" trgRow="1409" color="EX-pale-red-orange" />
    <link srcID="8842" trgID="8254" rel="pBp" directed="false" shadow="true" shadowCol="22272" srcRow="1962" trgRow="1887" color="EX-blue" />
    <link srcID="9996" trgID="9979" rel="pBp" directed="false" shadow="true" shadowCol="22273" srcRow="1963" trgRow="955" color="EX-orange" />
    <link srcID="9144" trgID="8952" rel="pBp" directed="false" shadow="true" shadowCol="22274" srcRow="1762" trgRow="1964" color="EX-dark-cyan" />
    <link srcID="8952" trgID="8949" rel="pBp" directed="false" shadow="true" shadowCol="22275" srcRow="1964" trgRow="1763" color="EX-red" />
    <link srcID="10203" trgID="10249" rel="pBp" directed="false" shadow="true" shadowCol="22276" srcRow="1965" trgRow="1670" color="EX-dark-orange" />
    <link srcID="9604" trgID="8452" rel="pBp" directed="false" shadow="true" shadowCol="22277" srcRow="1966" trgRow="879" color="EX-dark-gray-purple" />
    <link srcID="9604" trgID="9035" rel="pBp" directed="false" shadow="true" shadowCol="22278" srcRow="1966" trgRow="1278" color="EX-cyan" />
    <link srcID="9604" trgID="10416" rel="pBp" directed="false" shadow="true" shadowCol="22279" srcRow="1966" trgRow="1353" color="EX-yellow-orange" />
    <link srcID="9604" trgID="9550" rel="pBp" directed="false" shadow="true" shadowCol="22280" srcRow="1966" trgRow="1593" color="EX-pure-blue" />
    <link srcID="9670" trgID="9604" rel="pBp" directed="false" shadow="false" column="14301" shadowCol="22281" srcRow="2276" trgRow="1966" color="EX-dark-yellow-green" />
    <link srcID="9453" trgID="8991" rel="pBp" directed="false" shadow="true" shadowCol="22282" srcRow="1967" trgRow="966" color="EX-dark-magenta" />
    <link srcID="9038" trgID="9180" rel="pBp" directed="false" shadow="true" shadowCol="22283" srcRow="1968" trgRow="509" color="EX-dark-green" />
    <link srcID="9621" trgID="9619" rel="pBp" directed="false" shadow="true" shadowCol="22284" srcRow="1969" trgRow="523" color="EX-blue-magenta" />
    <link srcID="10282" trgID="10166" rel="pBp" directed="false" shadow="true" shadowCol="22285" srcRow="916" trgRow="1970" color="EX-yellow-green" />
    <link srcID="9990" trgID="10166" rel="pBp" directed="false" shadow="true" shadowCol="22286" srcRow="917" trgRow="1970" color="EX-magenta" />
    <link srcID="9562" trgID="10166" rel="pBp" directed="false" shadow="true" shadowCol="22287" srcRow="1257" trgRow="1970" color="EX-green" />
    <link srcID="8884" trgID="8885" rel="pBp" directed="false" shadow="true" shadowCol="22288" srcRow="1971" trgRow="1820" color="EX-yellow" />
    <link srcID="10335" trgID="9282" rel="pBp" directed="false" shadow="true" shadowCol="22289" srcRow="1972" trgRow="870" color="EX-purple" />
    <link srcID="10335" trgID="10336" rel="pBp" directed="false" shadow="true" shadowCol="22290" srcRow="1972" trgRow="1613" color="EX-dark-purple" />
    <link srcID="10126" trgID="10125" rel="pBp" directed="false" shadow="true" shadowCol="22291" srcRow="1973" trgRow="552" color="EX-dark-red" />
    <link srcID="9626" trgID="9977" rel="pBp" directed="false" shadow="true" shadowCol="22292" srcRow="1974" trgRow="819" color="EX-pale-green" />
    <link srcID="9626" trgID="8813" rel="pBp" directed="false" shadow="true" shadowCol="22293" srcRow="1974" trgRow="1118" color="EX-pale-blue" />
    <link srcID="9626" trgID="8366" rel="pBp" directed="false" shadow="false" column="14302" shadowCol="22294" srcRow="1974" trgRow="2288" color="EX-dark-tan" />
    <link srcID="8773" trgID="9363" rel="pBp" directed="false" shadow="true" shadowCol="22295" srcRow="1975" trgRow="1135" color="EX-pale-blue-magenta" />
    <link srcID="8773" trgID="9385" rel="pBp" directed="false" shadow="true" shadowCol="22296" srcRow="1975" trgRow="1515" color="EX-pale-yellow orange" />
    <link srcID="8773" trgID="9176" rel="pBp" directed="false" shadow="true" shadowCol="22297" srcRow="1975" trgRow="1682" color="EX-medium-magenta" />
    <link srcID="8773" trgID="8783" rel="pBp" directed="false" shadow="false" column="14303" shadowCol="22298" srcRow="1975" trgRow="1982" color="EX-pale-red" />
    <link srcID="10162" trgID="10165" rel="pBp" directed="false" shadow="true" shadowCol="22299" srcRow="1093" trgRow="1976" color="EX-pale-cyan" />
    <link srcID="10165" trgID="8756" rel="pBp" directed="false" shadow="true" shadowCol="22300" srcRow="1976" trgRow="1095" color="EX-pale-yellow-green" />
    <link srcID="10167" trgID="10164" rel="pBp" directed="false" shadow="true" shadowCol="22301" srcRow="1795" trgRow="1977" color="EX-pale-purple" />
    <link srcID="9562" trgID="9434" rel="pBp" directed="false" shadow="true" shadowCol="22302" srcRow="1257" trgRow="1978" color="EX-pale-magenta" />
    <link srcID="10536" trgID="9434" rel="pBp" directed="false" shadow="true" shadowCol="22303" srcRow="1664" trgRow="1978" color="EX-pale-red-orange" />
    <link srcID="10523" trgID="10521" rel="pBp" directed="false" shadow="false" column="14304" shadowCol="22304" srcRow="1986" trgRow="1979" color="EX-blue" />
    <link srcID="10014" trgID="9123" rel="pBp" directed="false" shadow="true" shadowCol="22305" srcRow="1025" trgRow="1980" color="EX-orange" />
    <link srcID="8417" trgID="9123" rel="pBp" directed="false" shadow="false" column="14305" shadowCol="22306" srcRow="2280" trgRow="1980" color="EX-dark-cyan" />
    <link srcID="9849" trgID="10100" rel="pBp" directed="false" shadow="true" shadowCol="22307" srcRow="1383" trgRow="1981" color="EX-red" />
    <link srcID="9363" trgID="8783" rel="pBp" directed="false" shadow="true" shadowCol="22308" srcRow="1135" trgRow="1982" color="EX-dark-orange" />
    <link srcID="9176" trgID="8783" rel="pBp" directed="false" shadow="true" shadowCol="22309" srcRow="1682" trgRow="1982" color="EX-dark-gray-purple" />
    <link srcID="8773" trgID="8783" rel="pBp" directed="false" shadow="true" shadowCol="22310" srcRow="1975" trgRow="1982" color="EX-cyan" />
    <link srcID="8248" trgID="8245" rel="pBp" directed="false" shadow="true" shadowCol="22311" srcRow="1983" trgRow="1625" color="EX-yellow-orange" />
    <link srcID="8936" trgID="8819" rel="pBp" directed="false" shadow="true" shadowCol="22312" srcRow="1984" trgRow="643" color="EX-pure-blue" />
    <link srcID="8936" trgID="9464" rel="pBp" directed="false" shadow="true" shadowCol="22313" srcRow="1984" trgRow="1346" color="EX-dark-yellow-green" />
    <link srcID="8936" trgID="8934" rel="pBp" directed="false" shadow="true" shadowCol="22314" srcRow="1984" trgRow="1467" color="EX-dark-magenta" />
    <link srcID="9937" trgID="9936" rel="pBp" directed="false" shadow="false" column="14306" shadowCol="22315" srcRow="1985" trgRow="2013" color="EX-dark-green" />
    <link srcID="10523" trgID="10521" rel="pBp" directed="false" shadow="true" shadowCol="22316" srcRow="1986" trgRow="1979" color="EX-blue-magenta" />
    <link srcID="8216" trgID="8214" rel="pBp" directed="false" shadow="true" shadowCol="22317" srcRow="1711" trgRow="1987" color="EX-yellow-green" />
    <link srcID="8870" trgID="8392" rel="pBp" directed="false" shadow="true" shadowCol="22318" srcRow="741" trgRow="1988" color="EX-magenta" />
    <link srcID="9252" trgID="9253" rel="pBp" directed="false" shadow="true" shadowCol="22319" srcRow="1989" trgRow="1954" color="EX-green" />
    <link srcID="8640" trgID="8366" rel="pBp" directed="false" shadow="false" column="14307" shadowCol="22320" srcRow="1990" trgRow="2288" color="EX-yellow" />
    <link srcID="9203" trgID="10048" rel="pBp" directed="false" shadow="true" shadowCol="22321" srcRow="1246" trgRow="1991" color="EX-purple" />
    <link srcID="9972" trgID="10048" rel="pBp" directed="false" shadow="true" shadowCol="22322" srcRow="1302" trgRow="1991" color="EX-dark-purple" />
    <link srcID="10127" trgID="9890" rel="pBp" directed="false" shadow="true" shadowCol="22323" srcRow="1992" trgRow="1647" color="EX-dark-red" />
    <link srcID="9891" trgID="10127" rel="pBp" directed="false" shadow="false" column="14308" shadowCol="22324" srcRow="2089" trgRow="1992" color="EX-pale-green" />
    <link srcID="8366" trgID="8325" rel="pBp" directed="false" shadow="false" column="14309" shadowCol="22325" srcRow="2288" trgRow="1993" color="EX-pale-blue" />
    <link srcID="8274" trgID="10210" rel="pBp" directed="false" shadow="true" shadowCol="22326" srcRow="1994" trgRow="812" color="EX-dark-tan" />
    <link srcID="8274" trgID="8457" rel="pBp" directed="false" shadow="false" column="14310" shadowCol="22327" srcRow="1994" trgRow="2027" color="EX-pale-blue-magenta" />
    <link srcID="8695" trgID="9052" rel="pBp" directed="false" shadow="true" shadowCol="22328" srcRow="1995" trgRow="1035" color="EX-pale-yellow orange" />
    <link srcID="9450" trgID="8695" rel="pBp" directed="false" shadow="true" shadowCol="22329" srcRow="1316" trgRow="1995" color="EX-medium-magenta" />
    <link srcID="8934" trgID="10192" rel="pBp" directed="false" shadow="true" shadowCol="22330" srcRow="1467" trgRow="1996" color="EX-pale-red" />
    <link srcID="9707" trgID="10356" rel="pBp" directed="false" shadow="false" column="14311" shadowCol="22331" srcRow="1997" trgRow="2151" color="EX-pale-cyan" />
    <link srcID="8959" trgID="9521" rel="pBp" directed="false" shadow="false" column="14312" shadowCol="22332" srcRow="1998" trgRow="2092" color="EX-pale-yellow-green" />
    <link srcID="9013" trgID="10279" rel="pBp" directed="false" shadow="true" shadowCol="22333" srcRow="1999" trgRow="1224" color="EX-pale-purple" />
    <link srcID="8493" trgID="9877" rel="pBp" directed="false" shadow="true" shadowCol="22334" srcRow="539" trgRow="2000" color="EX-pale-magenta" />
    <link srcID="9877" trgID="8211" rel="pBp" directed="false" shadow="true" shadowCol="22335" srcRow="2000" trgRow="1889" color="EX-pale-red-orange" />
    <link srcID="9877" trgID="9251" rel="pBp" directed="false" shadow="false" column="14313" shadowCol="22336" srcRow="2000" trgRow="2133" color="EX-blue" />
    <link srcID="9877" trgID="9188" rel="pBp" directed="false" shadow="false" column="14314" shadowCol="22337" srcRow="2000" trgRow="2169" color="EX-orange" />
    <link srcID="10378" trgID="9877" rel="pBp" directed="false" shadow="false" column="14315" shadowCol="22338" srcRow="2221" trgRow="2000" color="EX-dark-cyan" />
    <link srcID="9417" trgID="10328" rel="pBp" directed="false" shadow="false" column="14316" shadowCol="22339" srcRow="2001" trgRow="2026" color="EX-red" />
    <link srcID="9417" trgID="8366" rel="pBp" directed="false" shadow="false" column="14317" shadowCol="22340" srcRow="2001" trgRow="2288" color="EX-dark-orange" />
    <link srcID="10075" trgID="10072" rel="pBp" directed="false" shadow="false" column="14318" shadowCol="22341" srcRow="2002" trgRow="2097" color="EX-dark-gray-purple" />
    <link srcID="10188" trgID="8707" rel="pBp" directed="false" shadow="true" shadowCol="22342" srcRow="1104" trgRow="2003" color="EX-cyan" />
    <link srcID="8835" trgID="9815" rel="pBp" directed="false" shadow="true" shadowCol="22343" srcRow="2004" trgRow="1077" color="EX-yellow-orange" />
    <link srcID="8833" trgID="8835" rel="pBp" directed="false" shadow="true" shadowCol="22344" srcRow="1587" trgRow="2004" color="EX-pure-blue" />
    <link srcID="8835" trgID="8834" rel="pBp" directed="false" shadow="false" column="14319" shadowCol="22345" srcRow="2004" trgRow="2330" color="EX-dark-yellow-green" />
    <link srcID="8835" trgID="9414" rel="pBp" directed="false" shadow="false" column="14320" shadowCol="22346" srcRow="2004" trgRow="2339" color="EX-dark-magenta" />
    <link srcID="9709" trgID="10390" rel="pBp" directed="false" shadow="false" column="14321" shadowCol="22347" srcRow="2005" trgRow="2091" color="EX-dark-green" />
    <link srcID="10374" trgID="9117" rel="pBp" directed="false" shadow="true" shadowCol="22348" srcRow="541" trgRow="2006" color="EX-blue-magenta" />
    <link srcID="9583" trgID="9117" rel="pBp" directed="false" shadow="true" shadowCol="22349" srcRow="1115" trgRow="2006" color="EX-yellow-green" />
    <link srcID="9883" trgID="10377" rel="pBp" directed="false" shadow="false" column="14322" shadowCol="22350" srcRow="2351" trgRow="2007" color="EX-magenta" />
    <link srcID="9886" trgID="9885" rel="pBp" directed="false" shadow="true" shadowCol="22351" srcRow="1809" trgRow="2008" color="EX-green" />
    <link srcID="8560" trgID="9776" rel="pBp" directed="false" shadow="true" shadowCol="22352" srcRow="2009" trgRow="545" color="EX-yellow" />
    <link srcID="8560" trgID="9978" rel="pBp" directed="false" shadow="true" shadowCol="22353" srcRow="2009" trgRow="1157" color="EX-purple" />
    <link srcID="8977" trgID="8560" rel="pBp" directed="false" shadow="true" shadowCol="22354" srcRow="1454" trgRow="2009" color="EX-dark-purple" />
    <link srcID="10095" trgID="8481" rel="pBp" directed="false" shadow="true" shadowCol="22355" srcRow="2010" trgRow="1956" color="EX-dark-red" />
    <link srcID="10341" trgID="9760" rel="pBp" directed="false" shadow="true" shadowCol="22356" srcRow="1078" trgRow="2011" color="EX-pale-green" />
    <link srcID="8262" trgID="8448" rel="pBp" directed="false" shadow="true" shadowCol="22357" srcRow="2012" trgRow="1004" color="EX-pale-blue" />
    <link srcID="9937" trgID="9936" rel="pBp" directed="false" shadow="true" shadowCol="22358" srcRow="1985" trgRow="2013" color="EX-dark-tan" />
    <link srcID="9977" trgID="9988" rel="pBp" directed="false" shadow="true" shadowCol="22359" srcRow="819" trgRow="2014" color="EX-pale-blue-magenta" />
    <link srcID="8369" trgID="9988" rel="pBp" directed="false" shadow="true" shadowCol="22360" srcRow="1597" trgRow="2014" color="EX-pale-yellow orange" />
    <link srcID="8487" trgID="9988" rel="pBp" directed="false" shadow="true" shadowCol="22361" srcRow="1838" trgRow="2014" color="EX-medium-magenta" />
    <link srcID="9988" trgID="8728" rel="pBp" directed="false" shadow="true" shadowCol="22362" srcRow="2014" trgRow="1909" color="EX-pale-red" />
    <link srcID="10266" trgID="9988" rel="pBp" directed="false" shadow="false" column="14323" shadowCol="22363" srcRow="2273" trgRow="2014" color="EX-pale-cyan" />
    <link srcID="9139" trgID="9988" rel="pBp" directed="false" shadow="false" column="14324" shadowCol="22364" srcRow="2287" trgRow="2014" color="EX-pale-yellow-green" />
    <link srcID="8366" trgID="9988" rel="pBp" directed="false" shadow="false" column="14325" shadowCol="22365" srcRow="2288" trgRow="2014" color="EX-pale-purple" />
    <link srcID="9499" trgID="9988" rel="pBp" directed="false" shadow="false" column="14326" shadowCol="22366" srcRow="2343" trgRow="2014" color="EX-pale-magenta" />
    <link srcID="9279" trgID="9280" rel="pBp" directed="false" shadow="true" shadowCol="22367" srcRow="747" trgRow="2015" color="EX-pale-red-orange" />
    <link srcID="9187" trgID="9132" rel="pBp" directed="false" shadow="true" shadowCol="22368" srcRow="2016" trgRow="1565" color="EX-blue" />
    <link srcID="9187" trgID="8775" rel="pBp" directed="false" shadow="false" column="14327" shadowCol="22369" srcRow="2016" trgRow="2081" color="EX-orange" />
    <link srcID="9187" trgID="9629" rel="pBp" directed="false" shadow="false" column="14328" shadowCol="22370" srcRow="2016" trgRow="2371" color="EX-dark-cyan" />
    <link srcID="9891" trgID="8986" rel="pBp" directed="false" shadow="false" column="14329" shadowCol="22371" srcRow="2089" trgRow="2017" color="EX-red" />
    <link srcID="9864" trgID="9863" rel="pBp" directed="false" shadow="true" shadowCol="22372" srcRow="1474" trgRow="2018" color="EX-dark-orange" />
    <link srcID="8327" trgID="8681" rel="pBp" directed="false" shadow="true" shadowCol="22373" srcRow="595" trgRow="2019" color="EX-dark-gray-purple" />
    <link srcID="9179" trgID="8501" rel="pBp" directed="false" shadow="true" shadowCol="22374" srcRow="1746" trgRow="2020" color="EX-cyan" />
    <link srcID="9285" trgID="9632" rel="pBp" directed="false" shadow="true" shadowCol="22375" srcRow="569" trgRow="2021" color="EX-yellow-orange" />
    <link srcID="9778" trgID="8719" rel="pBp" directed="false" shadow="true" shadowCol="22376" srcRow="923" trgRow="2022" color="EX-pure-blue" />
    <link srcID="9817" trgID="10097" rel="pBp" directed="false" shadow="false" column="14330" shadowCol="22377" srcRow="2165" trgRow="2023" color="EX-dark-yellow-green" />
    <link srcID="10479" trgID="8326" rel="pBp" directed="false" shadow="true" shadowCol="22378" srcRow="796" trgRow="2024" color="EX-dark-magenta" />
    <link srcID="10276" trgID="10277" rel="pBp" directed="false" shadow="false" column="14331" shadowCol="22379" srcRow="2030" trgRow="2025" color="EX-dark-green" />
    <link srcID="9940" trgID="10328" rel="pBp" directed="false" shadow="true" shadowCol="22380" srcRow="560" trgRow="2026" color="EX-blue-magenta" />
    <link srcID="10328" trgID="8510" rel="pBp" directed="false" shadow="true" shadowCol="22381" srcRow="2026" trgRow="654" color="EX-yellow-green" />
    <link srcID="9417" trgID="10328" rel="pBp" directed="false" shadow="true" shadowCol="22382" srcRow="2001" trgRow="2026" color="EX-magenta" />
    <link srcID="10480" trgID="10328" rel="pBp" directed="false" shadow="false" column="14332" shadowCol="22383" srcRow="2190" trgRow="2026" color="EX-green" />
    <link srcID="8659" trgID="8457" rel="pBp" directed="false" shadow="true" shadowCol="22384" srcRow="742" trgRow="2027" color="EX-yellow" />
    <link srcID="10210" trgID="8457" rel="pBp" directed="false" shadow="true" shadowCol="22385" srcRow="812" trgRow="2027" color="EX-purple" />
    <link srcID="9196" trgID="8457" rel="pBp" directed="false" shadow="true" shadowCol="22386" srcRow="1085" trgRow="2027" color="EX-dark-purple" />
    <link srcID="8429" trgID="8457" rel="pBp" directed="false" shadow="true" shadowCol="22387" srcRow="1281" trgRow="2027" color="EX-dark-red" />
    <link srcID="9140" trgID="8457" rel="pBp" directed="false" shadow="true" shadowCol="22388" srcRow="1471" trgRow="2027" color="EX-pale-green" />
    <link srcID="8674" trgID="8457" rel="pBp" directed="false" shadow="true" shadowCol="22389" srcRow="1843" trgRow="2027" color="EX-pale-blue" />
    <link srcID="8274" trgID="8457" rel="pBp" directed="false" shadow="true" shadowCol="22390" srcRow="1994" trgRow="2027" color="EX-dark-tan" />
    <link srcID="8439" trgID="8438" rel="pBp" directed="false" shadow="true" shadowCol="22391" srcRow="2028" trgRow="1861" color="EX-pale-blue-magenta" />
    <link srcID="8709" trgID="8708" rel="pBp" directed="false" shadow="true" shadowCol="22392" srcRow="2029" trgRow="737" color="EX-pale-yellow orange" />
    <link srcID="9699" trgID="10276" rel="pBp" directed="false" shadow="true" shadowCol="22393" srcRow="566" trgRow="2030" color="EX-medium-magenta" />
    <link srcID="10276" trgID="10277" rel="pBp" directed="false" shadow="true" shadowCol="22394" srcRow="2030" trgRow="2025" color="EX-pale-red" />
    <link srcID="10558" trgID="9285" rel="pBp" directed="false" shadow="true" shadowCol="22395" srcRow="2031" trgRow="569" color="EX-pale-cyan" />
    <link srcID="9185" trgID="10558" rel="pBp" directed="false" shadow="true" shadowCol="22396" srcRow="1637" trgRow="2031" color="EX-pale-yellow-green" />
    <link srcID="8955" trgID="9089" rel="pBp" directed="false" shadow="true" shadowCol="22397" srcRow="573" trgRow="2032" color="EX-pale-purple" />
    <link srcID="8620" trgID="9089" rel="pBp" directed="false" shadow="true" shadowCol="22398" srcRow="752" trgRow="2032" color="EX-pale-magenta" />
    <link srcID="8621" trgID="9089" rel="pBp" directed="false" shadow="true" shadowCol="22399" srcRow="1218" trgRow="2032" color="EX-pale-red-orange" />
    <link srcID="9138" trgID="10381" rel="pBp" directed="false" shadow="true" shadowCol="22400" srcRow="2033" trgRow="755" color="EX-blue" />
    <link srcID="9138" trgID="9191" rel="pBp" directed="false" shadow="false" column="14333" shadowCol="22401" srcRow="2033" trgRow="2161" color="EX-orange" />
    <link srcID="9969" trgID="9970" rel="pBp" directed="false" shadow="true" shadowCol="22402" srcRow="2034" trgRow="970" color="EX-dark-cyan" />
    <link srcID="9668" trgID="9969" rel="pBp" directed="false" shadow="true" shadowCol="22403" srcRow="1113" trgRow="2034" color="EX-red" />
    <link srcID="8563" trgID="9969" rel="pBp" directed="false" shadow="false" column="14334" shadowCol="22404" srcRow="2331" trgRow="2034" color="EX-dark-orange" />
    <link srcID="8520" trgID="8521" rel="pBp" directed="false" shadow="true" shadowCol="22405" srcRow="949" trgRow="2035" color="EX-dark-gray-purple" />
    <link srcID="8521" trgID="8699" rel="pBp" directed="false" shadow="true" shadowCol="22406" srcRow="2035" trgRow="1518" color="EX-cyan" />
    <link srcID="10015" trgID="10016" rel="pBp" directed="false" shadow="true" shadowCol="22407" srcRow="2036" trgRow="1774" color="EX-yellow-orange" />
    <link srcID="8554" trgID="10503" rel="pBp" directed="false" shadow="true" shadowCol="22408" srcRow="1134" trgRow="2037" color="EX-pure-blue" />
    <link srcID="9510" trgID="9512" rel="pBp" directed="false" shadow="true" shadowCol="22409" srcRow="1158" trgRow="2038" color="EX-dark-yellow-green" />
    <link srcID="9491" trgID="9974" rel="pBp" directed="false" shadow="true" shadowCol="22410" srcRow="650" trgRow="2039" color="EX-dark-magenta" />
    <link srcID="10215" trgID="9974" rel="pBp" directed="false" shadow="true" shadowCol="22411" srcRow="1908" trgRow="2039" color="EX-dark-green" />
    <link srcID="9841" trgID="9124" rel="pBp" directed="false" shadow="true" shadowCol="22412" srcRow="2040" trgRow="1183" color="EX-blue-magenta" />
    <link srcID="10144" trgID="9841" rel="pBp" directed="false" shadow="false" column="14335" shadowCol="22413" srcRow="2229" trgRow="2040" color="EX-yellow-green" />
    <link srcID="9122" trgID="9841" rel="pBp" directed="false" shadow="false" column="14336" shadowCol="22414" srcRow="2338" trgRow="2040" color="EX-magenta" />
    <link srcID="9956" trgID="9841" rel="pBp" directed="false" shadow="false" column="14337" shadowCol="22415" srcRow="2356" trgRow="2040" color="EX-green" />
    <link srcID="9339" trgID="9841" rel="pBp" directed="false" shadow="false" column="14338" shadowCol="22416" srcRow="2359" trgRow="2040" color="EX-yellow" />
    <link srcID="9579" trgID="9576" rel="pBp" directed="false" shadow="true" shadowCol="22417" srcRow="1892" trgRow="2041" color="EX-purple" />
    <link srcID="10107" trgID="9862" rel="pBp" directed="false" shadow="true" shadowCol="22418" srcRow="1487" trgRow="2042" color="EX-dark-purple" />
    <link srcID="9862" trgID="8236" rel="pBp" directed="false" shadow="false" column="14339" shadowCol="22419" srcRow="2042" trgRow="2157" color="EX-dark-red" />
    <link srcID="9284" trgID="8727" rel="pBp" directed="false" shadow="true" shadowCol="22420" srcRow="773" trgRow="2043" color="EX-pale-green" />
    <link srcID="10160" trgID="9555" rel="pBp" directed="false" shadow="true" shadowCol="22421" srcRow="2044" trgRow="838" color="EX-pale-blue" />
    <link srcID="10160" trgID="10528" rel="pBp" directed="false" shadow="true" shadowCol="22422" srcRow="2044" trgRow="895" color="EX-dark-tan" />
    <link srcID="9857" trgID="9375" rel="pBp" directed="false" shadow="true" shadowCol="22423" srcRow="2045" trgRow="1338" color="EX-pale-blue-magenta" />
    <link srcID="10444" trgID="10561" rel="pBp" directed="false" shadow="true" shadowCol="22424" srcRow="576" trgRow="2046" color="EX-pale-yellow orange" />
    <link srcID="10385" trgID="10561" rel="pBp" directed="false" shadow="false" column="14340" shadowCol="22425" srcRow="2164" trgRow="2046" color="EX-medium-magenta" />
    <link srcID="10150" trgID="10149" rel="pBp" directed="false" shadow="true" shadowCol="22426" srcRow="939" trgRow="2047" color="EX-pale-red" />
    <link srcID="8362" trgID="8360" rel="pBp" directed="false" shadow="false" column="14341" shadowCol="22427" srcRow="2058" trgRow="2048" color="EX-pale-cyan" />
    <link srcID="8776" trgID="9573" rel="pBp" directed="false" shadow="true" shadowCol="22428" srcRow="1602" trgRow="2049" color="EX-pale-yellow-green" />
    <link srcID="10341" trgID="8803" rel="pBp" directed="false" shadow="true" shadowCol="22429" srcRow="1078" trgRow="2050" color="EX-pale-purple" />
    <link srcID="10237" trgID="8268" rel="pBp" directed="false" shadow="true" shadowCol="22430" srcRow="2051" trgRow="1145" color="EX-pale-magenta" />
    <link srcID="9002" trgID="9000" rel="pBp" directed="false" shadow="true" shadowCol="22431" srcRow="2052" trgRow="1144" color="EX-pale-red-orange" />
    <link srcID="10419" trgID="8605" rel="pBp" directed="false" shadow="false" column="14342" shadowCol="22432" srcRow="2321" trgRow="2053" color="EX-blue" />
    <link srcID="10191" trgID="10194" rel="pBp" directed="false" shadow="true" shadowCol="22433" srcRow="1535" trgRow="2054" color="EX-orange" />
    <link srcID="9257" trgID="9258" rel="pBp" directed="false" shadow="true" shadowCol="22434" srcRow="2055" trgRow="699" color="EX-dark-cyan" />
    <link srcID="9257" trgID="9624" rel="pBp" directed="false" shadow="true" shadowCol="22435" srcRow="2055" trgRow="1753" color="EX-red" />
    <link srcID="9257" trgID="9622" rel="pBp" directed="false" shadow="false" column="14343" shadowCol="22436" srcRow="2055" trgRow="2060" color="EX-dark-orange" />
    <link srcID="9045" trgID="10088" rel="pBp" directed="false" shadow="true" shadowCol="22437" srcRow="606" trgRow="2056" color="EX-dark-gray-purple" />
    <link srcID="10418" trgID="10088" rel="pBp" directed="false" shadow="true" shadowCol="22438" srcRow="672" trgRow="2056" color="EX-cyan" />
    <link srcID="8614" trgID="10088" rel="pBp" directed="false" shadow="true" shadowCol="22439" srcRow="896" trgRow="2056" color="EX-yellow-orange" />
    <link srcID="10090" trgID="10088" rel="pBp" directed="false" shadow="true" shadowCol="22440" srcRow="1037" trgRow="2056" color="EX-pure-blue" />
    <link srcID="10155" trgID="9260" rel="pBp" directed="false" shadow="true" shadowCol="22441" srcRow="611" trgRow="2057" color="EX-dark-yellow-green" />
    <link srcID="9783" trgID="9260" rel="pBp" directed="false" shadow="true" shadowCol="22442" srcRow="615" trgRow="2057" color="EX-dark-magenta" />
    <link srcID="9515" trgID="9260" rel="pBp" directed="false" shadow="true" shadowCol="22443" srcRow="1141" trgRow="2057" color="EX-dark-green" />
    <link srcID="9225" trgID="9260" rel="pBp" directed="false" shadow="false" column="14344" shadowCol="22444" srcRow="2230" trgRow="2057" color="EX-blue-magenta" />
    <link srcID="8362" trgID="8360" rel="pBp" directed="false" shadow="true" shadowCol="22445" srcRow="2058" trgRow="2048" color="EX-yellow-green" />
    <link srcID="8663" trgID="8662" rel="pBp" directed="false" shadow="true" shadowCol="22446" srcRow="2059" trgRow="1372" color="EX-magenta" />
    <link srcID="9258" trgID="9622" rel="pBp" directed="false" shadow="true" shadowCol="22447" srcRow="699" trgRow="2060" color="EX-green" />
    <link srcID="10037" trgID="9622" rel="pBp" directed="false" shadow="true" shadowCol="22448" srcRow="1523" trgRow="2060" color="EX-yellow" />
    <link srcID="10105" trgID="9622" rel="pBp" directed="false" shadow="true" shadowCol="22449" srcRow="1598" trgRow="2060" color="EX-purple" />
    <link srcID="9624" trgID="9622" rel="pBp" directed="false" shadow="true" shadowCol="22450" srcRow="1753" trgRow="2060" color="EX-dark-purple" />
    <link srcID="9257" trgID="9622" rel="pBp" directed="false" shadow="true" shadowCol="22451" srcRow="2055" trgRow="2060" color="EX-dark-red" />
    <link srcID="9083" trgID="9643" rel="pBp" directed="false" shadow="true" shadowCol="22452" srcRow="1501" trgRow="2061" color="EX-pale-green" />
    <link srcID="10544" trgID="10542" rel="pBp" directed="false" shadow="true" shadowCol="22453" srcRow="2062" trgRow="865" color="EX-pale-blue" />
    <link srcID="10544" trgID="10344" rel="pBp" directed="false" shadow="false" column="14345" shadowCol="22454" srcRow="2062" trgRow="2251" color="EX-dark-tan" />
    <link srcID="10534" trgID="8945" rel="pBp" directed="false" shadow="true" shadowCol="22455" srcRow="1089" trgRow="2063" color="EX-pale-blue-magenta" />
    <link srcID="8353" trgID="8352" rel="pBp" directed="false" shadow="true" shadowCol="22456" srcRow="1655" trgRow="2064" color="EX-pale-yellow orange" />
    <link srcID="8928" trgID="9328" rel="pBp" directed="false" shadow="true" shadowCol="22457" srcRow="641" trgRow="2065" color="EX-medium-magenta" />
    <link srcID="9196" trgID="9328" rel="pBp" directed="false" shadow="true" shadowCol="22458" srcRow="1085" trgRow="2065" color="EX-pale-red" />
    <link srcID="8554" trgID="9328" rel="pBp" directed="false" shadow="true" shadowCol="22459" srcRow="1134" trgRow="2065" color="EX-pale-cyan" />
    <link srcID="10341" trgID="8271" rel="pBp" directed="false" shadow="true" shadowCol="22460" srcRow="1078" trgRow="2066" color="EX-pale-yellow-green" />
    <link srcID="10474" trgID="10473" rel="pBp" directed="false" shadow="true" shadowCol="22461" srcRow="2067" trgRow="1829" color="EX-pale-purple" />
    <link srcID="9886" trgID="10128" rel="pBp" directed="false" shadow="true" shadowCol="22462" srcRow="1809" trgRow="2068" color="EX-pale-magenta" />
    <link srcID="10409" trgID="10427" rel="pBp" directed="false" shadow="false" column="14346" shadowCol="22463" srcRow="2069" trgRow="2106" color="EX-pale-red-orange" />
    <link srcID="8469" trgID="10545" rel="pBp" directed="false" shadow="true" shadowCol="22464" srcRow="2070" trgRow="1708" color="EX-blue" />
    <link srcID="8469" trgID="10567" rel="pBp" directed="false" shadow="true" shadowCol="22465" srcRow="2070" trgRow="1744" color="EX-orange" />
    <link srcID="8469" trgID="8471" rel="pBp" directed="false" shadow="true" shadowCol="22466" srcRow="2070" trgRow="1848" color="EX-dark-cyan" />
    <link srcID="10226" trgID="8623" rel="pBp" directed="false" shadow="true" shadowCol="22467" srcRow="2071" trgRow="702" color="EX-red" />
    <link srcID="10226" trgID="10228" rel="pBp" directed="false" shadow="true" shadowCol="22468" srcRow="2071" trgRow="958" color="EX-dark-orange" />
    <link srcID="8606" trgID="10226" rel="pBp" directed="false" shadow="true" shadowCol="22469" srcRow="1827" trgRow="2071" color="EX-dark-gray-purple" />
    <link srcID="9359" trgID="10271" rel="pBp" directed="false" shadow="true" shadowCol="22470" srcRow="2072" trgRow="629" color="EX-cyan" />
    <link srcID="8462" trgID="9359" rel="pBp" directed="false" shadow="true" shadowCol="22471" srcRow="1149" trgRow="2072" color="EX-yellow-orange" />
    <link srcID="10536" trgID="9679" rel="pBp" directed="false" shadow="true" shadowCol="22472" srcRow="1664" trgRow="2073" color="EX-pure-blue" />
    <link srcID="8394" trgID="8895" rel="pBp" directed="false" shadow="true" shadowCol="22473" srcRow="642" trgRow="2074" color="EX-dark-yellow-green" />
    <link srcID="10220" trgID="8895" rel="pBp" directed="false" shadow="true" shadowCol="22474" srcRow="866" trgRow="2074" color="EX-dark-magenta" />
    <link srcID="9532" trgID="9704" rel="pBp" directed="false" shadow="true" shadowCol="22475" srcRow="1464" trgRow="2075" color="EX-dark-green" />
    <link srcID="9953" trgID="9952" rel="pBp" directed="false" shadow="true" shadowCol="22476" srcRow="2076" trgRow="1725" color="EX-blue-magenta" />
    <link srcID="8607" trgID="9509" rel="pBp" directed="false" shadow="true" shadowCol="22477" srcRow="2077" trgRow="1508" color="EX-yellow-green" />
    <link srcID="8607" trgID="9880" rel="pBp" directed="false" shadow="true" shadowCol="22478" srcRow="2077" trgRow="1569" color="EX-magenta" />
    <link srcID="8607" trgID="9416" rel="pBp" directed="false" shadow="true" shadowCol="22479" srcRow="2077" trgRow="1907" color="EX-green" />
    <link srcID="10178" trgID="9994" rel="pBp" directed="false" shadow="true" shadowCol="22480" srcRow="942" trgRow="2078" color="EX-yellow" />
    <link srcID="8419" trgID="9994" rel="pBp" directed="false" shadow="true" shadowCol="22481" srcRow="964" trgRow="2078" color="EX-purple" />
    <link srcID="9091" trgID="9994" rel="pBp" directed="false" shadow="true" shadowCol="22482" srcRow="1276" trgRow="2078" color="EX-dark-purple" />
    <link srcID="9093" trgID="9994" rel="pBp" directed="false" shadow="true" shadowCol="22483" srcRow="1536" trgRow="2078" color="EX-dark-red" />
    <link srcID="8950" trgID="9994" rel="pBp" directed="false" shadow="true" shadowCol="22484" srcRow="1847" trgRow="2078" color="EX-pale-green" />
    <link srcID="9537" trgID="9540" rel="pBp" directed="false" shadow="false" column="14347" shadowCol="22485" srcRow="2079" trgRow="2116" color="EX-pale-blue" />
    <link srcID="9934" trgID="8313" rel="pBp" directed="false" shadow="true" shadowCol="22486" srcRow="2080" trgRow="1583" color="EX-dark-tan" />
    <link srcID="9934" trgID="9330" rel="pBp" directed="false" shadow="true" shadowCol="22487" srcRow="2080" trgRow="1729" color="EX-pale-blue-magenta" />
    <link srcID="9934" trgID="9332" rel="pBp" directed="false" shadow="true" shadowCol="22488" srcRow="2080" trgRow="1903" color="EX-pale-yellow orange" />
    <link srcID="10300" trgID="8775" rel="pBp" directed="false" shadow="true" shadowCol="22489" srcRow="710" trgRow="2081" color="EX-medium-magenta" />
    <link srcID="8775" trgID="9628" rel="pBp" directed="false" shadow="true" shadowCol="22490" srcRow="2081" trgRow="775" color="EX-pale-red" />
    <link srcID="8452" trgID="8775" rel="pBp" directed="false" shadow="true" shadowCol="22491" srcRow="879" trgRow="2081" color="EX-pale-cyan" />
    <link srcID="9035" trgID="8775" rel="pBp" directed="false" shadow="true" shadowCol="22492" srcRow="1278" trgRow="2081" color="EX-pale-yellow-green" />
    <link srcID="8775" trgID="9132" rel="pBp" directed="false" shadow="true" shadowCol="22493" srcRow="2081" trgRow="1565" color="EX-pale-purple" />
    <link srcID="9550" trgID="8775" rel="pBp" directed="false" shadow="true" shadowCol="22494" srcRow="1593" trgRow="2081" color="EX-pale-magenta" />
    <link srcID="9187" trgID="8775" rel="pBp" directed="false" shadow="true" shadowCol="22495" srcRow="2016" trgRow="2081" color="EX-pale-red-orange" />
    <link srcID="10344" trgID="8775" rel="pBp" directed="false" shadow="false" column="14348" shadowCol="22496" srcRow="2251" trgRow="2081" color="EX-blue" />
    <link srcID="9670" trgID="8775" rel="pBp" directed="false" shadow="false" column="14349" shadowCol="22497" srcRow="2276" trgRow="2081" color="EX-orange" />
    <link srcID="9629" trgID="8775" rel="pBp" directed="false" shadow="false" column="14350" shadowCol="22498" srcRow="2371" trgRow="2081" color="EX-dark-cyan" />
    <link srcID="8280" trgID="8614" rel="pBp" directed="false" shadow="true" shadowCol="22499" srcRow="2082" trgRow="896" color="EX-red" />
    <link srcID="9575" trgID="9572" rel="pBp" directed="false" shadow="true" shadowCol="22500" srcRow="844" trgRow="2083" color="EX-dark-orange" />
    <link srcID="10579" trgID="10578" rel="pBp" directed="false" shadow="true" shadowCol="22501" srcRow="1915" trgRow="2084" color="EX-dark-gray-purple" />
    <link srcID="9230" trgID="8511" rel="pBp" directed="false" shadow="true" shadowCol="22502" srcRow="724" trgRow="2085" color="EX-cyan" />
    <link srcID="8511" trgID="9321" rel="pBp" directed="false" shadow="true" shadowCol="22503" srcRow="2085" trgRow="829" color="EX-yellow-orange" />
    <link srcID="8511" trgID="9315" rel="pBp" directed="false" shadow="true" shadowCol="22504" srcRow="2085" trgRow="839" color="EX-pure-blue" />
    <link srcID="8511" trgID="9051" rel="pBp" directed="false" shadow="true" shadowCol="22505" srcRow="2085" trgRow="840" color="EX-dark-yellow-green" />
    <link srcID="8511" trgID="10254" rel="pBp" directed="false" shadow="true" shadowCol="22506" srcRow="2085" trgRow="1129" color="EX-dark-magenta" />
    <link srcID="8511" trgID="8512" rel="pBp" directed="false" shadow="true" shadowCol="22507" srcRow="2085" trgRow="1130" color="EX-dark-green" />
    <link srcID="10330" trgID="8511" rel="pBp" directed="false" shadow="true" shadowCol="22508" srcRow="1250" trgRow="2085" color="EX-blue-magenta" />
    <link srcID="9662" trgID="8511" rel="pBp" directed="false" shadow="false" column="14351" shadowCol="22509" srcRow="2150" trgRow="2085" color="EX-yellow-green" />
    <link srcID="8511" trgID="9658" rel="pBp" directed="false" shadow="false" column="14352" shadowCol="22510" srcRow="2085" trgRow="2260" color="EX-magenta" />
    <link srcID="8511" trgID="10366" rel="pBp" directed="false" shadow="false" column="14353" shadowCol="22511" srcRow="2085" trgRow="2336" color="EX-green" />
    <link srcID="10437" trgID="8511" rel="pBp" directed="false" shadow="false" column="14354" shadowCol="22512" srcRow="2345" trgRow="2085" color="EX-yellow" />
    <link srcID="8511" trgID="10253" rel="pBp" directed="false" shadow="false" column="14355" shadowCol="22513" srcRow="2085" trgRow="2373" color="EX-purple" />
    <link srcID="10560" trgID="10559" rel="pBp" directed="false" shadow="true" shadowCol="22514" srcRow="1636" trgRow="2086" color="EX-dark-purple" />
    <link srcID="9662" trgID="8365" rel="pBp" directed="false" shadow="false" column="14356" shadowCol="22515" srcRow="2150" trgRow="2087" color="EX-dark-red" />
    <link srcID="9578" trgID="8870" rel="pBp" directed="false" shadow="true" shadowCol="22516" srcRow="2088" trgRow="741" color="EX-pale-green" />
    <link srcID="9578" trgID="8361" rel="pBp" directed="false" shadow="true" shadowCol="22517" srcRow="2088" trgRow="897" color="EX-pale-blue" />
    <link srcID="9891" trgID="9890" rel="pBp" directed="false" shadow="true" shadowCol="22518" srcRow="2089" trgRow="1647" color="EX-dark-tan" />
    <link srcID="9891" trgID="10127" rel="pBp" directed="false" shadow="true" shadowCol="22519" srcRow="2089" trgRow="1992" color="EX-pale-blue-magenta" />
    <link srcID="9891" trgID="8986" rel="pBp" directed="false" shadow="true" shadowCol="22520" srcRow="2089" trgRow="2017" color="EX-pale-yellow orange" />
    <link srcID="9979" trgID="10411" rel="pBp" directed="false" shadow="true" shadowCol="22521" srcRow="955" trgRow="2090" color="EX-medium-magenta" />
    <link srcID="8504" trgID="10390" rel="pBp" directed="false" shadow="true" shadowCol="22522" srcRow="759" trgRow="2091" color="EX-pale-red" />
    <link srcID="9709" trgID="10390" rel="pBp" directed="false" shadow="true" shadowCol="22523" srcRow="2005" trgRow="2091" color="EX-pale-cyan" />
    <link srcID="9551" trgID="10390" rel="pBp" directed="false" shadow="false" column="14357" shadowCol="22524" srcRow="2320" trgRow="2091" color="EX-pale-yellow-green" />
    <link srcID="9209" trgID="9521" rel="pBp" directed="false" shadow="true" shadowCol="22525" srcRow="761" trgRow="2092" color="EX-pale-purple" />
    <link srcID="8553" trgID="9521" rel="pBp" directed="false" shadow="true" shadowCol="22526" srcRow="1482" trgRow="2092" color="EX-pale-magenta" />
    <link srcID="9900" trgID="9521" rel="pBp" directed="false" shadow="true" shadowCol="22527" srcRow="1571" trgRow="2092" color="EX-pale-red-orange" />
    <link srcID="9521" trgID="8970" rel="pBp" directed="false" shadow="true" shadowCol="22528" srcRow="2092" trgRow="1634" color="EX-blue" />
    <link srcID="8555" trgID="9521" rel="pBp" directed="false" shadow="true" shadowCol="22529" srcRow="1689" trgRow="2092" color="EX-orange" />
    <link srcID="8959" trgID="9521" rel="pBp" directed="false" shadow="true" shadowCol="22530" srcRow="1998" trgRow="2092" color="EX-dark-cyan" />
    <link srcID="9682" trgID="9521" rel="pBp" directed="false" shadow="false" column="14358" shadowCol="22531" srcRow="2100" trgRow="2092" color="EX-red" />
    <link srcID="8554" trgID="9588" rel="pBp" directed="false" shadow="true" shadowCol="22532" srcRow="1134" trgRow="2093" color="EX-dark-orange" />
    <link srcID="9299" trgID="9300" rel="pBp" directed="false" shadow="true" shadowCol="22533" srcRow="2094" trgRow="791" color="EX-dark-gray-purple" />
    <link srcID="9299" trgID="10145" rel="pBp" directed="false" shadow="true" shadowCol="22534" srcRow="2094" trgRow="795" color="EX-cyan" />
    <link srcID="9299" trgID="8323" rel="pBp" directed="false" shadow="true" shadowCol="22535" srcRow="2094" trgRow="798" color="EX-yellow-orange" />
    <link srcID="9299" trgID="9834" rel="pBp" directed="false" shadow="true" shadowCol="22536" srcRow="2094" trgRow="803" color="EX-pure-blue" />
    <link srcID="9299" trgID="8893" rel="pBp" directed="false" shadow="true" shadowCol="22537" srcRow="2094" trgRow="806" color="EX-dark-yellow-green" />
    <link srcID="9299" trgID="9245" rel="pBp" directed="false" shadow="true" shadowCol="22538" srcRow="2094" trgRow="807" color="EX-dark-magenta" />
    <link srcID="8643" trgID="8642" rel="pBp" directed="false" shadow="true" shadowCol="22539" srcRow="2095" trgRow="1928" color="EX-dark-green" />
    <link srcID="8291" trgID="8288" rel="pBp" directed="false" shadow="true" shadowCol="22540" srcRow="2096" trgRow="1548" color="EX-blue-magenta" />
    <link srcID="10075" trgID="10072" rel="pBp" directed="false" shadow="true" shadowCol="22541" srcRow="2002" trgRow="2097" color="EX-yellow-green" />
    <link srcID="8213" trgID="8212" rel="pBp" directed="false" shadow="false" column="14359" shadowCol="22542" srcRow="2098" trgRow="2301" color="EX-magenta" />
    <link srcID="10294" trgID="10295" rel="pBp" directed="false" shadow="true" shadowCol="22543" srcRow="2099" trgRow="1631" color="EX-green" />
    <link srcID="9682" trgID="9800" rel="pBp" directed="false" shadow="true" shadowCol="22544" srcRow="2100" trgRow="1050" color="EX-yellow" />
    <link srcID="9682" trgID="9183" rel="pBp" directed="false" shadow="true" shadowCol="22545" srcRow="2100" trgRow="1076" color="EX-purple" />
    <link srcID="9682" trgID="8553" rel="pBp" directed="false" shadow="true" shadowCol="22546" srcRow="2100" trgRow="1482" color="EX-dark-purple" />
    <link srcID="9682" trgID="9900" rel="pBp" directed="false" shadow="true" shadowCol="22547" srcRow="2100" trgRow="1571" color="EX-dark-red" />
    <link srcID="9682" trgID="8970" rel="pBp" directed="false" shadow="true" shadowCol="22548" srcRow="2100" trgRow="1634" color="EX-pale-green" />
    <link srcID="9682" trgID="8555" rel="pBp" directed="false" shadow="true" shadowCol="22549" srcRow="2100" trgRow="1689" color="EX-pale-blue" />
    <link srcID="9682" trgID="9521" rel="pBp" directed="false" shadow="true" shadowCol="22550" srcRow="2100" trgRow="2092" color="EX-dark-tan" />
    <link srcID="9746" trgID="9518" rel="pBp" directed="false" shadow="true" shadowCol="22551" srcRow="885" trgRow="2101" color="EX-pale-blue-magenta" />
    <link srcID="8237" trgID="8235" rel="pBp" directed="false" shadow="true" shadowCol="22552" srcRow="2102" trgRow="1924" color="EX-pale-yellow orange" />
    <link srcID="8743" trgID="8742" rel="pBp" directed="false" shadow="true" shadowCol="22553" srcRow="1243" trgRow="2103" color="EX-medium-magenta" />
    <link srcID="9941" trgID="9053" rel="pBp" directed="false" shadow="false" column="14360" shadowCol="22554" srcRow="2104" trgRow="2284" color="EX-pale-red" />
    <link srcID="8778" trgID="8777" rel="pBp" directed="false" shadow="true" shadowCol="22555" srcRow="1049" trgRow="2105" color="EX-pale-cyan" />
    <link srcID="10427" trgID="10531" rel="pBp" directed="false" shadow="true" shadowCol="22556" srcRow="2106" trgRow="954" color="EX-pale-yellow-green" />
    <link srcID="10409" trgID="10427" rel="pBp" directed="false" shadow="true" shadowCol="22557" srcRow="2069" trgRow="2106" color="EX-pale-purple" />
    <link srcID="9057" trgID="9288" rel="pBp" directed="false" shadow="true" shadowCol="22558" srcRow="1534" trgRow="2107" color="EX-pale-magenta" />
    <link srcID="9288" trgID="9287" rel="pBp" directed="false" shadow="false" column="14361" shadowCol="22559" srcRow="2107" trgRow="2222" color="EX-pale-red-orange" />
    <link srcID="8767" trgID="8899" rel="pBp" directed="false" shadow="true" shadowCol="22560" srcRow="2108" trgRow="1397" color="EX-blue" />
    <link srcID="8483" trgID="10136" rel="pBp" directed="false" shadow="true" shadowCol="22561" srcRow="1036" trgRow="2109" color="EX-orange" />
    <link srcID="9625" trgID="8437" rel="pBp" directed="false" shadow="true" shadowCol="22562" srcRow="2110" trgRow="1142" color="EX-dark-cyan" />
    <link srcID="8956" trgID="8421" rel="pBp" directed="false" shadow="false" column="14362" shadowCol="22563" srcRow="2111" trgRow="2149" color="EX-red" />
    <link srcID="8956" trgID="9662" rel="pBp" directed="false" shadow="false" column="14363" shadowCol="22564" srcRow="2111" trgRow="2150" color="EX-dark-orange" />
    <link srcID="8956" trgID="9336" rel="pBp" directed="false" shadow="false" column="14364" shadowCol="22565" srcRow="2111" trgRow="2179" color="EX-dark-gray-purple" />
    <link srcID="10094" trgID="8745" rel="pBp" directed="false" shadow="true" shadowCol="22566" srcRow="2112" trgRow="1058" color="EX-cyan" />
    <link srcID="10180" trgID="9569" rel="pBp" directed="false" shadow="true" shadowCol="22567" srcRow="2113" trgRow="1064" color="EX-yellow-orange" />
    <link srcID="10180" trgID="9831" rel="pBp" directed="false" shadow="true" shadowCol="22568" srcRow="2113" trgRow="1072" color="EX-pure-blue" />
    <link srcID="10180" trgID="8230" rel="pBp" directed="false" shadow="true" shadowCol="22569" srcRow="2113" trgRow="1473" color="EX-dark-yellow-green" />
    <link srcID="9897" trgID="10180" rel="pBp" directed="false" shadow="false" column="14365" shadowCol="22570" srcRow="2120" trgRow="2113" color="EX-dark-magenta" />
    <link srcID="10169" trgID="10180" rel="pBp" directed="false" shadow="false" column="14366" shadowCol="22571" srcRow="2246" trgRow="2113" color="EX-dark-green" />
    <link srcID="10348" trgID="10350" rel="pBp" directed="false" shadow="true" shadowCol="22572" srcRow="2114" trgRow="1624" color="EX-blue-magenta" />
    <link srcID="10348" trgID="9006" rel="pBp" directed="false" shadow="true" shadowCol="22573" srcRow="2114" trgRow="1932" color="EX-yellow-green" />
    <link srcID="9001" trgID="9898" rel="pBp" directed="false" shadow="true" shadowCol="22574" srcRow="2115" trgRow="1067" color="EX-magenta" />
    <link srcID="9537" trgID="9540" rel="pBp" directed="false" shadow="true" shadowCol="22575" srcRow="2079" trgRow="2116" color="EX-green" />
    <link srcID="8541" trgID="8543" rel="pBp" directed="false" shadow="true" shadowCol="22576" srcRow="1083" trgRow="2117" color="EX-yellow" />
    <link srcID="10453" trgID="10452" rel="pBp" directed="false" shadow="false" column="14367" shadowCol="22577" srcRow="2118" trgRow="2128" color="EX-purple" />
    <link srcID="10453" trgID="8421" rel="pBp" directed="false" shadow="false" column="14368" shadowCol="22578" srcRow="2118" trgRow="2149" color="EX-dark-purple" />
    <link srcID="8898" trgID="8897" rel="pBp" directed="false" shadow="true" shadowCol="22579" srcRow="1537" trgRow="2119" color="EX-dark-red" />
    <link srcID="9897" trgID="10180" rel="pBp" directed="false" shadow="true" shadowCol="22580" srcRow="2120" trgRow="2113" color="EX-pale-green" />
    <link srcID="9897" trgID="10169" rel="pBp" directed="false" shadow="false" column="14369" shadowCol="22581" srcRow="2120" trgRow="2246" color="EX-pale-blue" />
    <link srcID="9897" trgID="8333" rel="pBp" directed="false" shadow="false" column="14370" shadowCol="22582" srcRow="2120" trgRow="2370" color="EX-dark-tan" />
    <link srcID="9514" trgID="9515" rel="pBp" directed="false" shadow="true" shadowCol="22583" srcRow="2121" trgRow="1141" color="EX-pale-blue-magenta" />
    <link srcID="8462" trgID="9009" rel="pBp" directed="false" shadow="true" shadowCol="22584" srcRow="1149" trgRow="2122" color="EX-pale-yellow orange" />
    <link srcID="9009" trgID="8549" rel="pBp" directed="false" shadow="true" shadowCol="22585" srcRow="2122" trgRow="1955" color="EX-medium-magenta" />
    <link srcID="10402" trgID="10021" rel="pBp" directed="false" shadow="true" shadowCol="22586" srcRow="1150" trgRow="2123" color="EX-pale-red" />
    <link srcID="8924" trgID="9647" rel="pBp" directed="false" shadow="true" shadowCol="22587" srcRow="2124" trgRow="1152" color="EX-pale-cyan" />
    <link srcID="8924" trgID="9646" rel="pBp" directed="false" shadow="true" shadowCol="22588" srcRow="2124" trgRow="1854" color="EX-pale-yellow-green" />
    <link srcID="8971" trgID="9396" rel="pBp" directed="false" shadow="true" shadowCol="22589" srcRow="2125" trgRow="1242" color="EX-pale-purple" />
    <link srcID="8496" trgID="8971" rel="pBp" directed="false" shadow="true" shadowCol="22590" srcRow="1793" trgRow="2125" color="EX-pale-magenta" />
    <link srcID="8971" trgID="8505" rel="pBp" directed="false" shadow="true" shadowCol="22591" srcRow="2125" trgRow="1868" color="EX-pale-red-orange" />
    <link srcID="10380" trgID="8388" rel="pBp" directed="false" shadow="false" column="14371" shadowCol="22592" srcRow="2239" trgRow="2126" color="EX-blue" />
    <link srcID="9976" trgID="9062" rel="pBp" directed="false" shadow="true" shadowCol="22593" srcRow="1373" trgRow="2127" color="EX-orange" />
    <link srcID="10453" trgID="10452" rel="pBp" directed="false" shadow="true" shadowCol="22594" srcRow="2118" trgRow="2128" color="EX-dark-cyan" />
    <link srcID="8841" trgID="8839" rel="pBp" directed="false" shadow="true" shadowCol="22595" srcRow="2129" trgRow="1707" color="EX-red" />
    <link srcID="8855" trgID="8868" rel="pBp" directed="false" shadow="true" shadowCol="22596" srcRow="2130" trgRow="1736" color="EX-dark-orange" />
    <link srcID="10357" trgID="10133" rel="pBp" directed="false" shadow="false" column="14372" shadowCol="22597" srcRow="2144" trgRow="2131" color="EX-dark-gray-purple" />
    <link srcID="10540" trgID="8259" rel="pBp" directed="false" shadow="false" column="14373" shadowCol="22598" srcRow="2132" trgRow="2160" color="EX-cyan" />
    <link srcID="9251" trgID="10462" rel="pBp" directed="false" shadow="true" shadowCol="22599" srcRow="2133" trgRow="0" color="EX-yellow-orange" />
    <link srcID="10358" trgID="9251" rel="pBp" directed="false" shadow="true" shadowCol="22600" srcRow="1" trgRow="2133" color="EX-pure-blue" />
    <link srcID="8593" trgID="9251" rel="pBp" directed="false" shadow="true" shadowCol="22601" srcRow="2" trgRow="2133" color="EX-dark-yellow-green" />
    <link srcID="9716" trgID="9251" rel="pBp" directed="false" shadow="true" shadowCol="22602" srcRow="3" trgRow="2133" color="EX-dark-magenta" />
    <link srcID="8694" trgID="9251" rel="pBp" directed="false" shadow="true" shadowCol="22603" srcRow="4" trgRow="2133" color="EX-dark-green" />
    <link srcID="8886" trgID="9251" rel="pBp" directed="false" shadow="true" shadowCol="22604" srcRow="5" trgRow="2133" color="EX-blue-magenta" />
    <link srcID="9214" trgID="9251" rel="pBp" directed="false" shadow="true" shadowCol="22605" srcRow="6" trgRow="2133" color="EX-yellow-green" />
    <link srcID="9251" trgID="8565" rel="pBp" directed="false" shadow="true" shadowCol="22606" srcRow="2133" trgRow="7" color="EX-magenta" />
    <link srcID="8570" trgID="9251" rel="pBp" directed="false" shadow="true" shadowCol="22607" srcRow="8" trgRow="2133" color="EX-green" />
    <link srcID="9251" trgID="9314" rel="pBp" directed="false" shadow="true" shadowCol="22608" srcRow="2133" trgRow="9" color="EX-yellow" />
    <link srcID="9251" trgID="8544" rel="pBp" directed="false" shadow="true" shadowCol="22609" srcRow="2133" trgRow="10" color="EX-purple" />
    <link srcID="9251" trgID="9814" rel="pBp" directed="false" shadow="true" shadowCol="22610" srcRow="2133" trgRow="11" color="EX-dark-purple" />
    <link srcID="9251" trgID="8984" rel="pBp" directed="false" shadow="true" shadowCol="22611" srcRow="2133" trgRow="12" color="EX-dark-red" />
    <link srcID="8979" trgID="9251" rel="pBp" directed="false" shadow="true" shadowCol="22612" srcRow="17" trgRow="2133" color="EX-pale-green" />
    <link srcID="8638" trgID="9251" rel="pBp" directed="false" shadow="true" shadowCol="22613" srcRow="18" trgRow="2133" color="EX-pale-blue" />
    <link srcID="9251" trgID="10275" rel="pBp" directed="false" shadow="true" shadowCol="22614" srcRow="2133" trgRow="20" color="EX-dark-tan" />
    <link srcID="10309" trgID="9251" rel="pBp" directed="false" shadow="true" shadowCol="22615" srcRow="21" trgRow="2133" color="EX-pale-blue-magenta" />
    <link srcID="8696" trgID="9251" rel="pBp" directed="false" shadow="true" shadowCol="22616" srcRow="30" trgRow="2133" color="EX-pale-yellow orange" />
    <link srcID="10334" trgID="9251" rel="pBp" directed="false" shadow="true" shadowCol="22617" srcRow="31" trgRow="2133" color="EX-medium-magenta" />
    <link srcID="9268" trgID="9251" rel="pBp" directed="false" shadow="true" shadowCol="22618" srcRow="33" trgRow="2133" color="EX-pale-red" />
    <link srcID="9251" trgID="8453" rel="pBp" directed="false" shadow="true" shadowCol="22619" srcRow="2133" trgRow="34" color="EX-pale-cyan" />
    <link srcID="8679" trgID="9251" rel="pBp" directed="false" shadow="true" shadowCol="22620" srcRow="35" trgRow="2133" color="EX-pale-yellow-green" />
    <link srcID="9701" trgID="9251" rel="pBp" directed="false" shadow="true" shadowCol="22621" srcRow="38" trgRow="2133" color="EX-pale-purple" />
    <link srcID="9251" trgID="8470" rel="pBp" directed="false" shadow="true" shadowCol="22622" srcRow="2133" trgRow="39" color="EX-pale-magenta" />
    <link srcID="8668" trgID="9251" rel="pBp" directed="false" shadow="true" shadowCol="22623" srcRow="40" trgRow="2133" color="EX-pale-red-orange" />
    <link srcID="9251" trgID="10310" rel="pBp" directed="false" shadow="true" shadowCol="22624" srcRow="2133" trgRow="43" color="EX-blue" />
    <link srcID="9522" trgID="9251" rel="pBp" directed="false" shadow="true" shadowCol="22625" srcRow="45" trgRow="2133" color="EX-orange" />
    <link srcID="9213" trgID="9251" rel="pBp" directed="false" shadow="true" shadowCol="22626" srcRow="46" trgRow="2133" color="EX-dark-cyan" />
    <link srcID="9290" trgID="9251" rel="pBp" directed="false" shadow="true" shadowCol="22627" srcRow="403" trgRow="2133" color="EX-red" />
    <link srcID="10401" trgID="9251" rel="pBp" directed="false" shadow="true" shadowCol="22628" srcRow="404" trgRow="2133" color="EX-dark-orange" />
    <link srcID="9251" trgID="9205" rel="pBp" directed="false" shadow="true" shadowCol="22629" srcRow="2133" trgRow="405" color="EX-dark-gray-purple" />
    <link srcID="10019" trgID="9251" rel="pBp" directed="false" shadow="true" shadowCol="22630" srcRow="406" trgRow="2133" color="EX-cyan" />
    <link srcID="10325" trgID="9251" rel="pBp" directed="false" shadow="true" shadowCol="22631" srcRow="412" trgRow="2133" color="EX-yellow-orange" />
    <link srcID="8546" trgID="9251" rel="pBp" directed="false" shadow="true" shadowCol="22632" srcRow="413" trgRow="2133" color="EX-pure-blue" />
    <link srcID="9718" trgID="9251" rel="pBp" directed="false" shadow="true" shadowCol="22633" srcRow="415" trgRow="2133" color="EX-dark-yellow-green" />
    <link srcID="9251" trgID="10482" rel="pBp" directed="false" shadow="true" shadowCol="22634" srcRow="2133" trgRow="463" color="EX-dark-magenta" />
    <link srcID="9267" trgID="9251" rel="pBp" directed="false" shadow="true" shadowCol="22635" srcRow="464" trgRow="2133" color="EX-dark-green" />
    <link srcID="9308" trgID="9251" rel="pBp" directed="false" shadow="true" shadowCol="22636" srcRow="465" trgRow="2133" color="EX-blue-magenta" />
    <link srcID="10449" trgID="9251" rel="pBp" directed="false" shadow="true" shadowCol="22637" srcRow="466" trgRow="2133" color="EX-yellow-green" />
    <link srcID="9251" trgID="10484" rel="pBp" directed="false" shadow="true" shadowCol="22638" srcRow="2133" trgRow="467" color="EX-magenta" />
    <link srcID="8581" trgID="9251" rel="pBp" directed="false" shadow="true" shadowCol="22639" srcRow="468" trgRow="2133" color="EX-green" />
    <link srcID="9251" trgID="10405" rel="pBp" directed="false" shadow="true" shadowCol="22640" srcRow="2133" trgRow="469" color="EX-yellow" />
    <link srcID="9251" trgID="9698" rel="pBp" directed="false" shadow="true" shadowCol="22641" srcRow="2133" trgRow="470" color="EX-purple" />
    <link srcID="10481" trgID="9251" rel="pBp" directed="false" shadow="true" shadowCol="22642" srcRow="471" trgRow="2133" color="EX-dark-purple" />
    <link srcID="8238" trgID="9251" rel="pBp" directed="false" shadow="true" shadowCol="22643" srcRow="472" trgRow="2133" color="EX-dark-red" />
    <link srcID="8571" trgID="9251" rel="pBp" directed="false" shadow="true" shadowCol="22644" srcRow="473" trgRow="2133" color="EX-pale-green" />
    <link srcID="8692" trgID="9251" rel="pBp" directed="false" shadow="true" shadowCol="22645" srcRow="474" trgRow="2133" color="EX-pale-blue" />
    <link srcID="9251" trgID="10327" rel="pBp" directed="false" shadow="true" shadowCol="22646" srcRow="2133" trgRow="475" color="EX-dark-tan" />
    <link srcID="10408" trgID="9251" rel="pBp" directed="false" shadow="true" shadowCol="22647" srcRow="476" trgRow="2133" color="EX-pale-blue-magenta" />
    <link srcID="8594" trgID="9251" rel="pBp" directed="false" shadow="true" shadowCol="22648" srcRow="479" trgRow="2133" color="EX-pale-yellow orange" />
    <link srcID="9341" trgID="9251" rel="pBp" directed="false" shadow="true" shadowCol="22649" srcRow="480" trgRow="2133" color="EX-medium-magenta" />
    <link srcID="9159" trgID="9251" rel="pBp" directed="false" shadow="true" shadowCol="22650" srcRow="481" trgRow="2133" color="EX-pale-red" />
    <link srcID="10268" trgID="9251" rel="pBp" directed="false" shadow="true" shadowCol="22651" srcRow="482" trgRow="2133" color="EX-pale-cyan" />
    <link srcID="9251" trgID="9350" rel="pBp" directed="false" shadow="true" shadowCol="22652" srcRow="2133" trgRow="484" color="EX-pale-yellow-green" />
    <link srcID="9251" trgID="8413" rel="pBp" directed="false" shadow="true" shadowCol="22653" srcRow="2133" trgRow="487" color="EX-pale-purple" />
    <link srcID="9246" trgID="9251" rel="pBp" directed="false" shadow="true" shadowCol="22654" srcRow="488" trgRow="2133" color="EX-pale-magenta" />
    <link srcID="9251" trgID="9186" rel="pBp" directed="false" shadow="true" shadowCol="22655" srcRow="2133" trgRow="489" color="EX-pale-red-orange" />
    <link srcID="9251" trgID="8618" rel="pBp" directed="false" shadow="true" shadowCol="22656" srcRow="2133" trgRow="490" color="EX-blue" />
    <link srcID="9779" trgID="9251" rel="pBp" directed="false" shadow="true" shadowCol="22657" srcRow="491" trgRow="2133" color="EX-orange" />
    <link srcID="9256" trgID="9251" rel="pBp" directed="false" shadow="true" shadowCol="22658" srcRow="493" trgRow="2133" color="EX-dark-cyan" />
    <link srcID="9731" trgID="9251" rel="pBp" directed="false" shadow="true" shadowCol="22659" srcRow="495" trgRow="2133" color="EX-red" />
    <link srcID="9251" trgID="9302" rel="pBp" directed="false" shadow="true" shadowCol="22660" srcRow="2133" trgRow="497" color="EX-dark-orange" />
    <link srcID="9251" trgID="10386" rel="pBp" directed="false" shadow="true" shadowCol="22661" srcRow="2133" trgRow="499" color="EX-dark-gray-purple" />
    <link srcID="9145" trgID="9251" rel="pBp" directed="false" shadow="true" shadowCol="22662" srcRow="500" trgRow="2133" color="EX-cyan" />
    <link srcID="9250" trgID="9251" rel="pBp" directed="false" shadow="true" shadowCol="22663" srcRow="516" trgRow="2133" color="EX-yellow-orange" />
    <link srcID="10079" trgID="9251" rel="pBp" directed="false" shadow="true" shadowCol="22664" srcRow="521" trgRow="2133" color="EX-pure-blue" />
    <link srcID="10379" trgID="9251" rel="pBp" directed="false" shadow="true" shadowCol="22665" srcRow="524" trgRow="2133" color="EX-dark-yellow-green" />
    <link srcID="9251" trgID="10375" rel="pBp" directed="false" shadow="true" shadowCol="22666" srcRow="2133" trgRow="525" color="EX-dark-magenta" />
    <link srcID="9251" trgID="10306" rel="pBp" directed="false" shadow="true" shadowCol="22667" srcRow="2133" trgRow="527" color="EX-dark-green" />
    <link srcID="10363" trgID="9251" rel="pBp" directed="false" shadow="true" shadowCol="22668" srcRow="528" trgRow="2133" color="EX-blue-magenta" />
    <link srcID="8247" trgID="9251" rel="pBp" directed="false" shadow="true" shadowCol="22669" srcRow="529" trgRow="2133" color="EX-yellow-green" />
    <link srcID="8910" trgID="9251" rel="pBp" directed="false" shadow="true" shadowCol="22670" srcRow="530" trgRow="2133" color="EX-magenta" />
    <link srcID="8577" trgID="9251" rel="pBp" directed="false" shadow="true" shadowCol="22671" srcRow="531" trgRow="2133" color="EX-green" />
    <link srcID="9795" trgID="9251" rel="pBp" directed="false" shadow="true" shadowCol="22672" srcRow="533" trgRow="2133" color="EX-yellow" />
    <link srcID="10104" trgID="9251" rel="pBp" directed="false" shadow="true" shadowCol="22673" srcRow="536" trgRow="2133" color="EX-purple" />
    <link srcID="10376" trgID="9251" rel="pBp" directed="false" shadow="true" shadowCol="22674" srcRow="537" trgRow="2133" color="EX-dark-purple" />
    <link srcID="8493" trgID="9251" rel="pBp" directed="false" shadow="true" shadowCol="22675" srcRow="539" trgRow="2133" color="EX-dark-red" />
    <link srcID="10374" trgID="9251" rel="pBp" directed="false" shadow="true" shadowCol="22676" srcRow="541" trgRow="2133" color="EX-pale-green" />
    <link srcID="9251" trgID="9744" rel="pBp" directed="false" shadow="true" shadowCol="22677" srcRow="2133" trgRow="553" color="EX-pale-blue" />
    <link srcID="9794" trgID="9251" rel="pBp" directed="false" shadow="true" shadowCol="22678" srcRow="554" trgRow="2133" color="EX-dark-tan" />
    <link srcID="9729" trgID="9251" rel="pBp" directed="false" shadow="true" shadowCol="22679" srcRow="555" trgRow="2133" color="EX-pale-blue-magenta" />
    <link srcID="9617" trgID="9251" rel="pBp" directed="false" shadow="true" shadowCol="22680" srcRow="556" trgRow="2133" color="EX-pale-yellow orange" />
    <link srcID="10362" trgID="9251" rel="pBp" directed="false" shadow="true" shadowCol="22681" srcRow="557" trgRow="2133" color="EX-medium-magenta" />
    <link srcID="10190" trgID="9251" rel="pBp" directed="false" shadow="true" shadowCol="22682" srcRow="559" trgRow="2133" color="EX-pale-red" />
    <link srcID="8609" trgID="9251" rel="pBp" directed="false" shadow="true" shadowCol="22683" srcRow="565" trgRow="2133" color="EX-pale-cyan" />
    <link srcID="9531" trgID="9251" rel="pBp" directed="false" shadow="true" shadowCol="22684" srcRow="649" trgRow="2133" color="EX-pale-yellow-green" />
    <link srcID="9997" trgID="9251" rel="pBp" directed="false" shadow="true" shadowCol="22685" srcRow="1394" trgRow="2133" color="EX-pale-purple" />
    <link srcID="9877" trgID="9251" rel="pBp" directed="false" shadow="true" shadowCol="22686" srcRow="2000" trgRow="2133" color="EX-pale-magenta" />
    <link srcID="9251" trgID="10443" rel="pBp" directed="false" shadow="false" column="14374" shadowCol="22687" srcRow="2133" trgRow="2134" color="EX-pale-red-orange" />
    <link srcID="9251" trgID="8576" rel="pBp" directed="false" shadow="false" column="14375" shadowCol="22688" srcRow="2133" trgRow="2135" color="EX-blue" />
    <link srcID="9251" trgID="9309" rel="pBp" directed="false" shadow="false" column="14376" shadowCol="22689" srcRow="2133" trgRow="2136" color="EX-orange" />
    <link srcID="8658" trgID="9251" rel="pBp" directed="false" shadow="false" column="14377" shadowCol="22690" srcRow="2137" trgRow="2133" color="EX-dark-cyan" />
    <link srcID="9251" trgID="9224" rel="pBp" directed="false" shadow="false" column="14378" shadowCol="22691" srcRow="2133" trgRow="2139" color="EX-red" />
    <link srcID="9251" trgID="9269" rel="pBp" directed="false" shadow="false" column="14379" shadowCol="22692" srcRow="2133" trgRow="2141" color="EX-dark-orange" />
    <link srcID="9251" trgID="10370" rel="pBp" directed="false" shadow="false" column="14380" shadowCol="22693" srcRow="2133" trgRow="2142" color="EX-dark-gray-purple" />
    <link srcID="9251" trgID="9273" rel="pBp" directed="false" shadow="false" column="14381" shadowCol="22694" srcRow="2133" trgRow="2143" color="EX-cyan" />
    <link srcID="9251" trgID="10357" rel="pBp" directed="false" shadow="false" column="14382" shadowCol="22695" srcRow="2133" trgRow="2144" color="EX-yellow-orange" />
    <link srcID="10361" trgID="9251" rel="pBp" directed="false" shadow="false" column="14383" shadowCol="22696" srcRow="2145" trgRow="2133" color="EX-pure-blue" />
    <link srcID="9251" trgID="9272" rel="pBp" directed="false" shadow="false" column="14384" shadowCol="22697" srcRow="2133" trgRow="2146" color="EX-dark-yellow-green" />
    <link srcID="9251" trgID="9243" rel="pBp" directed="false" shadow="false" column="14385" shadowCol="22698" srcRow="2133" trgRow="2147" color="EX-dark-magenta" />
    <link srcID="9662" trgID="9251" rel="pBp" directed="false" shadow="false" column="14386" shadowCol="22699" srcRow="2150" trgRow="2133" color="EX-dark-green" />
    <link srcID="10356" trgID="9251" rel="pBp" directed="false" shadow="false" column="14387" shadowCol="22700" srcRow="2151" trgRow="2133" color="EX-blue-magenta" />
    <link srcID="10424" trgID="9251" rel="pBp" directed="false" shadow="false" column="14388" shadowCol="22701" srcRow="2152" trgRow="2133" color="EX-yellow-green" />
    <link srcID="9327" trgID="9251" rel="pBp" directed="false" shadow="false" column="14389" shadowCol="22702" srcRow="2153" trgRow="2133" color="EX-magenta" />
    <link srcID="9218" trgID="9251" rel="pBp" directed="false" shadow="false" column="14390" shadowCol="22703" srcRow="2154" trgRow="2133" color="EX-green" />
    <link srcID="9228" trgID="9251" rel="pBp" directed="false" shadow="false" column="14391" shadowCol="22704" srcRow="2155" trgRow="2133" color="EX-yellow" />
    <link srcID="8578" trgID="9251" rel="pBp" directed="false" shadow="false" column="14392" shadowCol="22705" srcRow="2156" trgRow="2133" color="EX-purple" />
    <link srcID="8236" trgID="9251" rel="pBp" directed="false" shadow="false" column="14393" shadowCol="22706" srcRow="2157" trgRow="2133" color="EX-dark-purple" />
    <link srcID="9251" trgID="8259" rel="pBp" directed="false" shadow="false" column="14394" shadowCol="22707" srcRow="2133" trgRow="2160" color="EX-dark-red" />
    <link srcID="9251" trgID="9191" rel="pBp" directed="false" shadow="false" column="14395" shadowCol="22708" srcRow="2133" trgRow="2161" color="EX-pale-green" />
    <link srcID="9251" trgID="8260" rel="pBp" directed="false" shadow="false" column="14396" shadowCol="22709" srcRow="2133" trgRow="2162" color="EX-pale-blue" />
    <link srcID="9251" trgID="9106" rel="pBp" directed="false" shadow="false" column="14397" shadowCol="22710" srcRow="2133" trgRow="2163" color="EX-dark-tan" />
    <link srcID="9251" trgID="10385" rel="pBp" directed="false" shadow="false" column="14398" shadowCol="22711" srcRow="2133" trgRow="2164" color="EX-pale-blue-magenta" />
    <link srcID="9817" trgID="9251" rel="pBp" directed="false" shadow="false" column="14399" shadowCol="22712" srcRow="2165" trgRow="2133" color="EX-pale-yellow orange" />
    <link srcID="8628" trgID="9251" rel="pBp" directed="false" shadow="false" column="14400" shadowCol="22713" srcRow="2166" trgRow="2133" color="EX-medium-magenta" />
    <link srcID="8693" trgID="9251" rel="pBp" directed="false" shadow="false" column="14401" shadowCol="22714" srcRow="2167" trgRow="2133" color="EX-pale-red" />
    <link srcID="10417" trgID="9251" rel="pBp" directed="false" shadow="false" column="14402" shadowCol="22715" srcRow="2168" trgRow="2133" color="EX-pale-cyan" />
    <link srcID="9188" trgID="9251" rel="pBp" directed="false" shadow="false" column="14403" shadowCol="22716" srcRow="2169" trgRow="2133" color="EX-pale-yellow-green" />
    <link srcID="10468" trgID="9251" rel="pBp" directed="false" shadow="false" column="14404" shadowCol="22717" srcRow="2170" trgRow="2133" color="EX-pale-purple" />
    <link srcID="9251" trgID="10463" rel="pBp" directed="false" shadow="false" column="14405" shadowCol="22718" srcRow="2133" trgRow="2171" color="EX-pale-magenta" />
    <link srcID="9215" trgID="9251" rel="pBp" directed="false" shadow="false" column="14406" shadowCol="22719" srcRow="2173" trgRow="2133" color="EX-pale-red-orange" />
    <link srcID="9236" trgID="9251" rel="pBp" directed="false" shadow="false" column="14407" shadowCol="22720" srcRow="2175" trgRow="2133" color="EX-blue" />
    <link srcID="10354" trgID="9251" rel="pBp" directed="false" shadow="false" column="14408" shadowCol="22721" srcRow="2176" trgRow="2133" color="EX-orange" />
    <link srcID="10441" trgID="9251" rel="pBp" directed="false" shadow="false" column="14409" shadowCol="22722" srcRow="2178" trgRow="2133" color="EX-dark-cyan" />
    <link srcID="9336" trgID="9251" rel="pBp" directed="false" shadow="false" column="14410" shadowCol="22723" srcRow="2179" trgRow="2133" color="EX-red" />
    <link srcID="9098" trgID="9251" rel="pBp" directed="false" shadow="false" column="14411" shadowCol="22724" srcRow="2181" trgRow="2133" color="EX-dark-orange" />
    <link srcID="10403" trgID="9251" rel="pBp" directed="false" shadow="false" column="14412" shadowCol="22725" srcRow="2183" trgRow="2133" color="EX-dark-gray-purple" />
    <link srcID="8405" trgID="9251" rel="pBp" directed="false" shadow="false" column="14413" shadowCol="22726" srcRow="2184" trgRow="2133" color="EX-cyan" />
    <link srcID="9806" trgID="9251" rel="pBp" directed="false" shadow="false" column="14414" shadowCol="22727" srcRow="2189" trgRow="2133" color="EX-yellow-orange" />
    <link srcID="10480" trgID="9251" rel="pBp" directed="false" shadow="false" column="14415" shadowCol="22728" srcRow="2190" trgRow="2133" color="EX-pure-blue" />
    <link srcID="8428" trgID="9251" rel="pBp" directed="false" shadow="false" column="14416" shadowCol="22729" srcRow="2192" trgRow="2133" color="EX-dark-yellow-green" />
    <link srcID="9240" trgID="9251" rel="pBp" directed="false" shadow="false" column="14417" shadowCol="22730" srcRow="2199" trgRow="2133" color="EX-dark-magenta" />
    <link srcID="9177" trgID="9251" rel="pBp" directed="false" shadow="false" column="14418" shadowCol="22731" srcRow="2200" trgRow="2133" color="EX-dark-green" />
    <link srcID="9276" trgID="9251" rel="pBp" directed="false" shadow="false" column="14419" shadowCol="22732" srcRow="2201" trgRow="2133" color="EX-blue-magenta" />
    <link srcID="8472" trgID="9251" rel="pBp" directed="false" shadow="false" column="14420" shadowCol="22733" srcRow="2203" trgRow="2133" color="EX-yellow-green" />
    <link srcID="9289" trgID="9251" rel="pBp" directed="false" shadow="false" column="14421" shadowCol="22734" srcRow="2204" trgRow="2133" color="EX-magenta" />
    <link srcID="10373" trgID="9251" rel="pBp" directed="false" shadow="false" column="14422" shadowCol="22735" srcRow="2206" trgRow="2133" color="EX-green" />
    <link srcID="9262" trgID="9251" rel="pBp" directed="false" shadow="false" column="14423" shadowCol="22736" srcRow="2207" trgRow="2133" color="EX-yellow" />
    <link srcID="10399" trgID="9251" rel="pBp" directed="false" shadow="false" column="14424" shadowCol="22737" srcRow="2209" trgRow="2133" color="EX-purple" />
    <link srcID="8652" trgID="9251" rel="pBp" directed="false" shadow="false" column="14425" shadowCol="22738" srcRow="2210" trgRow="2133" color="EX-dark-purple" />
    <link srcID="8872" trgID="9251" rel="pBp" directed="false" shadow="false" column="14426" shadowCol="22739" srcRow="2211" trgRow="2133" color="EX-dark-red" />
    <link srcID="9251" trgID="10187" rel="pBp" directed="false" shadow="false" column="14427" shadowCol="22740" srcRow="2133" trgRow="2213" color="EX-pale-green" />
    <link srcID="9251" trgID="9143" rel="pBp" directed="false" shadow="false" column="14428" shadowCol="22741" srcRow="2133" trgRow="2215" color="EX-pale-blue" />
    <link srcID="10378" trgID="9251" rel="pBp" directed="false" shadow="false" column="14429" shadowCol="22742" srcRow="2221" trgRow="2133" color="EX-dark-tan" />
    <link srcID="9251" trgID="9287" rel="pBp" directed="false" shadow="false" column="14430" shadowCol="22743" srcRow="2133" trgRow="2222" color="EX-pale-blue-magenta" />
    <link srcID="10200" trgID="9251" rel="pBp" directed="false" shadow="false" column="14431" shadowCol="22744" srcRow="2227" trgRow="2133" color="EX-pale-yellow orange" />
    <link srcID="10443" trgID="10462" rel="pBp" directed="false" shadow="true" shadowCol="22745" srcRow="2134" trgRow="0" color="EX-medium-magenta" />
    <link srcID="10358" trgID="10443" rel="pBp" directed="false" shadow="true" shadowCol="22746" srcRow="1" trgRow="2134" color="EX-pale-red" />
    <link srcID="8593" trgID="10443" rel="pBp" directed="false" shadow="true" shadowCol="22747" srcRow="2" trgRow="2134" color="EX-pale-cyan" />
    <link srcID="9716" trgID="10443" rel="pBp" directed="false" shadow="true" shadowCol="22748" srcRow="3" trgRow="2134" color="EX-pale-yellow-green" />
    <link srcID="8694" trgID="10443" rel="pBp" directed="false" shadow="true" shadowCol="22749" srcRow="4" trgRow="2134" color="EX-pale-purple" />
    <link srcID="8886" trgID="10443" rel="pBp" directed="false" shadow="true" shadowCol="22750" srcRow="5" trgRow="2134" color="EX-pale-magenta" />
    <link srcID="9214" trgID="10443" rel="pBp" directed="false" shadow="true" shadowCol="22751" srcRow="6" trgRow="2134" color="EX-pale-red-orange" />
    <link srcID="8565" trgID="10443" rel="pBp" directed="false" shadow="true" shadowCol="22752" srcRow="7" trgRow="2134" color="EX-blue" />
    <link srcID="8570" trgID="10443" rel="pBp" directed="false" shadow="true" shadowCol="22753" srcRow="8" trgRow="2134" color="EX-orange" />
    <link srcID="10443" trgID="9314" rel="pBp" directed="false" shadow="true" shadowCol="22754" srcRow="2134" trgRow="9" color="EX-dark-cyan" />
    <link srcID="10443" trgID="8544" rel="pBp" directed="false" shadow="true" shadowCol="22755" srcRow="2134" trgRow="10" color="EX-red" />
    <link srcID="10443" trgID="9814" rel="pBp" directed="false" shadow="true" shadowCol="22756" srcRow="2134" trgRow="11" color="EX-dark-orange" />
    <link srcID="10278" trgID="10443" rel="pBp" directed="false" shadow="true" shadowCol="22757" srcRow="13" trgRow="2134" color="EX-dark-gray-purple" />
    <link srcID="10217" trgID="10443" rel="pBp" directed="false" shadow="true" shadowCol="22758" srcRow="14" trgRow="2134" color="EX-cyan" />
    <link srcID="9809" trgID="10443" rel="pBp" directed="false" shadow="true" shadowCol="22759" srcRow="15" trgRow="2134" color="EX-yellow-orange" />
    <link srcID="9812" trgID="10443" rel="pBp" directed="false" shadow="true" shadowCol="22760" srcRow="16" trgRow="2134" color="EX-pure-blue" />
    <link srcID="8979" trgID="10443" rel="pBp" directed="false" shadow="true" shadowCol="22761" srcRow="17" trgRow="2134" color="EX-dark-yellow-green" />
    <link srcID="10443" trgID="8558" rel="pBp" directed="false" shadow="true" shadowCol="22762" srcRow="2134" trgRow="26" color="EX-dark-magenta" />
    <link srcID="8668" trgID="10443" rel="pBp" directed="false" shadow="true" shadowCol="22763" srcRow="40" trgRow="2134" color="EX-dark-green" />
    <link srcID="10224" trgID="10443" rel="pBp" directed="false" shadow="true" shadowCol="22764" srcRow="63" trgRow="2134" color="EX-blue-magenta" />
    <link srcID="9290" trgID="10443" rel="pBp" directed="false" shadow="true" shadowCol="22765" srcRow="403" trgRow="2134" color="EX-yellow-green" />
    <link srcID="10325" trgID="10443" rel="pBp" directed="false" shadow="true" shadowCol="22766" srcRow="412" trgRow="2134" color="EX-magenta" />
    <link srcID="8572" trgID="10443" rel="pBp" directed="false" shadow="true" shadowCol="22767" srcRow="461" trgRow="2134" color="EX-green" />
    <link srcID="10367" trgID="10443" rel="pBp" directed="false" shadow="true" shadowCol="22768" srcRow="462" trgRow="2134" color="EX-yellow" />
    <link srcID="9267" trgID="10443" rel="pBp" directed="false" shadow="true" shadowCol="22769" srcRow="464" trgRow="2134" color="EX-purple" />
    <link srcID="9308" trgID="10443" rel="pBp" directed="false" shadow="true" shadowCol="22770" srcRow="465" trgRow="2134" color="EX-dark-purple" />
    <link srcID="10449" trgID="10443" rel="pBp" directed="false" shadow="true" shadowCol="22771" srcRow="466" trgRow="2134" color="EX-dark-red" />
    <link srcID="10484" trgID="10443" rel="pBp" directed="false" shadow="true" shadowCol="22772" srcRow="467" trgRow="2134" color="EX-pale-green" />
    <link srcID="8581" trgID="10443" rel="pBp" directed="false" shadow="true" shadowCol="22773" srcRow="468" trgRow="2134" color="EX-pale-blue" />
    <link srcID="10443" trgID="10405" rel="pBp" directed="false" shadow="true" shadowCol="22774" srcRow="2134" trgRow="469" color="EX-dark-tan" />
    <link srcID="9698" trgID="10443" rel="pBp" directed="false" shadow="true" shadowCol="22775" srcRow="470" trgRow="2134" color="EX-pale-blue-magenta" />
    <link srcID="10481" trgID="10443" rel="pBp" directed="false" shadow="true" shadowCol="22776" srcRow="471" trgRow="2134" color="EX-pale-yellow orange" />
    <link srcID="8238" trgID="10443" rel="pBp" directed="false" shadow="true" shadowCol="22777" srcRow="472" trgRow="2134" color="EX-medium-magenta" />
    <link srcID="8571" trgID="10443" rel="pBp" directed="false" shadow="true" shadowCol="22778" srcRow="473" trgRow="2134" color="EX-pale-red" />
    <link srcID="10443" trgID="10327" rel="pBp" directed="false" shadow="true" shadowCol="22779" srcRow="2134" trgRow="475" color="EX-pale-cyan" />
    <link srcID="10408" trgID="10443" rel="pBp" directed="false" shadow="true" shadowCol="22780" srcRow="476" trgRow="2134" color="EX-pale-yellow-green" />
    <link srcID="8594" trgID="10443" rel="pBp" directed="false" shadow="true" shadowCol="22781" srcRow="479" trgRow="2134" color="EX-pale-purple" />
    <link srcID="9159" trgID="10443" rel="pBp" directed="false" shadow="true" shadowCol="22782" srcRow="481" trgRow="2134" color="EX-pale-magenta" />
    <link srcID="10268" trgID="10443" rel="pBp" directed="false" shadow="true" shadowCol="22783" srcRow="482" trgRow="2134" color="EX-pale-red-orange" />
    <link srcID="9350" trgID="10443" rel="pBp" directed="false" shadow="true" shadowCol="22784" srcRow="484" trgRow="2134" color="EX-blue" />
    <link srcID="8413" trgID="10443" rel="pBp" directed="false" shadow="true" shadowCol="22785" srcRow="487" trgRow="2134" color="EX-orange" />
    <link srcID="8618" trgID="10443" rel="pBp" directed="false" shadow="true" shadowCol="22786" srcRow="490" trgRow="2134" color="EX-dark-cyan" />
    <link srcID="9256" trgID="10443" rel="pBp" directed="false" shadow="true" shadowCol="22787" srcRow="493" trgRow="2134" color="EX-red" />
    <link srcID="9325" trgID="10443" rel="pBp" directed="false" shadow="true" shadowCol="22788" srcRow="496" trgRow="2134" color="EX-dark-orange" />
    <link srcID="9145" trgID="10443" rel="pBp" directed="false" shadow="true" shadowCol="22789" srcRow="500" trgRow="2134" color="EX-dark-gray-purple" />
    <link srcID="9061" trgID="10443" rel="pBp" directed="false" shadow="true" shadowCol="22790" srcRow="518" trgRow="2134" color="EX-cyan" />
    <link srcID="8532" trgID="10443" rel="pBp" directed="false" shadow="true" shadowCol="22791" srcRow="519" trgRow="2134" color="EX-yellow-orange" />
    <link srcID="10443" trgID="9340" rel="pBp" directed="false" shadow="true" shadowCol="22792" srcRow="2134" trgRow="520" color="EX-pure-blue" />
    <link srcID="10306" trgID="10443" rel="pBp" directed="false" shadow="true" shadowCol="22793" srcRow="527" trgRow="2134" color="EX-dark-yellow-green" />
    <link srcID="10443" trgID="10231" rel="pBp" directed="false" shadow="true" shadowCol="22794" srcRow="2134" trgRow="600" color="EX-dark-magenta" />
    <link srcID="10221" trgID="10443" rel="pBp" directed="false" shadow="true" shadowCol="22795" srcRow="631" trgRow="2134" color="EX-dark-green" />
    <link srcID="9637" trgID="10443" rel="pBp" directed="false" shadow="true" shadowCol="22796" srcRow="828" trgRow="2134" color="EX-blue-magenta" />
    <link srcID="10382" trgID="10443" rel="pBp" directed="false" shadow="true" shadowCol="22797" srcRow="1393" trgRow="2134" color="EX-yellow-green" />
    <link srcID="10443" trgID="8559" rel="pBp" directed="false" shadow="true" shadowCol="22798" srcRow="2134" trgRow="1452" color="EX-magenta" />
    <link srcID="10369" trgID="10443" rel="pBp" directed="false" shadow="true" shadowCol="22799" srcRow="1623" trgRow="2134" color="EX-green" />
    <link srcID="10214" trgID="10443" rel="pBp" directed="false" shadow="true" shadowCol="22800" srcRow="1931" trgRow="2134" color="EX-yellow" />
    <link srcID="9251" trgID="10443" rel="pBp" directed="false" shadow="true" shadowCol="22801" srcRow="2133" trgRow="2134" color="EX-purple" />
    <link srcID="10443" trgID="8576" rel="pBp" directed="false" shadow="false" column="14432" shadowCol="22802" srcRow="2134" trgRow="2135" color="EX-dark-purple" />
    <link srcID="10443" trgID="9309" rel="pBp" directed="false" shadow="false" column="14433" shadowCol="22803" srcRow="2134" trgRow="2136" color="EX-dark-red" />
    <link srcID="9166" trgID="10443" rel="pBp" directed="false" shadow="false" column="14434" shadowCol="22804" srcRow="2138" trgRow="2134" color="EX-pale-green" />
    <link srcID="10443" trgID="9224" rel="pBp" directed="false" shadow="false" column="14435" shadowCol="22805" srcRow="2134" trgRow="2139" color="EX-pale-blue" />
    <link srcID="10443" trgID="8250" rel="pBp" directed="false" shadow="false" column="14436" shadowCol="22806" srcRow="2134" trgRow="2140" color="EX-dark-tan" />
    <link srcID="10370" trgID="10443" rel="pBp" directed="false" shadow="false" column="14437" shadowCol="22807" srcRow="2142" trgRow="2134" color="EX-pale-blue-magenta" />
    <link srcID="9273" trgID="10443" rel="pBp" directed="false" shadow="false" column="14438" shadowCol="22808" srcRow="2143" trgRow="2134" color="EX-pale-yellow orange" />
    <link srcID="10357" trgID="10443" rel="pBp" directed="false" shadow="false" column="14439" shadowCol="22809" srcRow="2144" trgRow="2134" color="EX-medium-magenta" />
    <link srcID="9243" trgID="10443" rel="pBp" directed="false" shadow="false" column="14440" shadowCol="22810" srcRow="2147" trgRow="2134" color="EX-pale-red" />
    <link srcID="9329" trgID="10443" rel="pBp" directed="false" shadow="false" column="14441" shadowCol="22811" srcRow="2148" trgRow="2134" color="EX-pale-cyan" />
    <link srcID="10356" trgID="10443" rel="pBp" directed="false" shadow="false" column="14442" shadowCol="22812" srcRow="2151" trgRow="2134" color="EX-pale-yellow-green" />
    <link srcID="10424" trgID="10443" rel="pBp" directed="false" shadow="false" column="14443" shadowCol="22813" srcRow="2152" trgRow="2134" color="EX-pale-purple" />
    <link srcID="9327" trgID="10443" rel="pBp" directed="false" shadow="false" column="14444" shadowCol="22814" srcRow="2153" trgRow="2134" color="EX-pale-magenta" />
    <link srcID="9218" trgID="10443" rel="pBp" directed="false" shadow="false" column="14445" shadowCol="22815" srcRow="2154" trgRow="2134" color="EX-pale-red-orange" />
    <link srcID="9228" trgID="10443" rel="pBp" directed="false" shadow="false" column="14446" shadowCol="22816" srcRow="2155" trgRow="2134" color="EX-blue" />
    <link srcID="8578" trgID="10443" rel="pBp" directed="false" shadow="false" column="14447" shadowCol="22817" srcRow="2156" trgRow="2134" color="EX-orange" />
    <link srcID="8259" trgID="10443" rel="pBp" directed="false" shadow="false" column="14448" shadowCol="22818" srcRow="2160" trgRow="2134" color="EX-dark-cyan" />
    <link srcID="10443" trgID="9191" rel="pBp" directed="false" shadow="false" column="14449" shadowCol="22819" srcRow="2134" trgRow="2161" color="EX-red" />
    <link srcID="10443" trgID="8260" rel="pBp" directed="false" shadow="false" column="14450" shadowCol="22820" srcRow="2134" trgRow="2162" color="EX-dark-orange" />
    <link srcID="9106" trgID="10443" rel="pBp" directed="false" shadow="false" column="14451" shadowCol="22821" srcRow="2163" trgRow="2134" color="EX-dark-gray-purple" />
    <link srcID="10385" trgID="10443" rel="pBp" directed="false" shadow="false" column="14452" shadowCol="22822" srcRow="2164" trgRow="2134" color="EX-cyan" />
    <link srcID="9817" trgID="10443" rel="pBp" directed="false" shadow="false" column="14453" shadowCol="22823" srcRow="2165" trgRow="2134" color="EX-yellow-orange" />
    <link srcID="8628" trgID="10443" rel="pBp" directed="false" shadow="false" column="14454" shadowCol="22824" srcRow="2166" trgRow="2134" color="EX-pure-blue" />
    <link srcID="10417" trgID="10443" rel="pBp" directed="false" shadow="false" column="14455" shadowCol="22825" srcRow="2168" trgRow="2134" color="EX-dark-yellow-green" />
    <link srcID="9188" trgID="10443" rel="pBp" directed="false" shadow="false" column="14456" shadowCol="22826" srcRow="2169" trgRow="2134" color="EX-dark-magenta" />
    <link srcID="10468" trgID="10443" rel="pBp" directed="false" shadow="false" column="14457" shadowCol="22827" srcRow="2170" trgRow="2134" color="EX-dark-green" />
    <link srcID="9060" trgID="10443" rel="pBp" directed="false" shadow="false" column="14458" shadowCol="22828" srcRow="2172" trgRow="2134" color="EX-blue-magenta" />
    <link srcID="9215" trgID="10443" rel="pBp" directed="false" shadow="false" column="14459" shadowCol="22829" srcRow="2173" trgRow="2134" color="EX-yellow-green" />
    <link srcID="9070" trgID="10443" rel="pBp" directed="false" shadow="false" column="14460" shadowCol="22830" srcRow="2174" trgRow="2134" color="EX-magenta" />
    <link srcID="9236" trgID="10443" rel="pBp" directed="false" shadow="false" column="14461" shadowCol="22831" srcRow="2175" trgRow="2134" color="EX-green" />
    <link srcID="10354" trgID="10443" rel="pBp" directed="false" shadow="false" column="14462" shadowCol="22832" srcRow="2176" trgRow="2134" color="EX-yellow" />
    <link srcID="9348" trgID="10443" rel="pBp" directed="false" shadow="false" column="14463" shadowCol="22833" srcRow="2177" trgRow="2134" color="EX-purple" />
    <link srcID="9336" trgID="10443" rel="pBp" directed="false" shadow="false" column="14464" shadowCol="22834" srcRow="2179" trgRow="2134" color="EX-dark-purple" />
    <link srcID="10443" trgID="10359" rel="pBp" directed="false" shadow="false" column="14465" shadowCol="22835" srcRow="2134" trgRow="2180" color="EX-dark-red" />
    <link srcID="10403" trgID="10443" rel="pBp" directed="false" shadow="false" column="14466" shadowCol="22836" srcRow="2183" trgRow="2134" color="EX-pale-green" />
    <link srcID="8405" trgID="10443" rel="pBp" directed="false" shadow="false" column="14467" shadowCol="22837" srcRow="2184" trgRow="2134" color="EX-pale-blue" />
    <link srcID="10477" trgID="10443" rel="pBp" directed="false" shadow="false" column="14468" shadowCol="22838" srcRow="2191" trgRow="2134" color="EX-dark-tan" />
    <link srcID="10443" trgID="9197" rel="pBp" directed="false" shadow="false" column="14469" shadowCol="22839" srcRow="2134" trgRow="2194" color="EX-pale-blue-magenta" />
    <link srcID="10462" trgID="8576" rel="pBp" directed="false" shadow="true" shadowCol="22840" srcRow="0" trgRow="2135" color="EX-pale-yellow orange" />
    <link srcID="10358" trgID="8576" rel="pBp" directed="false" shadow="true" shadowCol="22841" srcRow="1" trgRow="2135" color="EX-medium-magenta" />
    <link srcID="8593" trgID="8576" rel="pBp" directed="false" shadow="true" shadowCol="22842" srcRow="2" trgRow="2135" color="EX-pale-red" />
    <link srcID="9716" trgID="8576" rel="pBp" directed="false" shadow="true" shadowCol="22843" srcRow="3" trgRow="2135" color="EX-pale-cyan" />
    <link srcID="8694" trgID="8576" rel="pBp" directed="false" shadow="true" shadowCol="22844" srcRow="4" trgRow="2135" color="EX-pale-yellow-green" />
    <link srcID="8886" trgID="8576" rel="pBp" directed="false" shadow="true" shadowCol="22845" srcRow="5" trgRow="2135" color="EX-pale-purple" />
    <link srcID="9214" trgID="8576" rel="pBp" directed="false" shadow="true" shadowCol="22846" srcRow="6" trgRow="2135" color="EX-pale-magenta" />
    <link srcID="8565" trgID="8576" rel="pBp" directed="false" shadow="true" shadowCol="22847" srcRow="7" trgRow="2135" color="EX-pale-red-orange" />
    <link srcID="8570" trgID="8576" rel="pBp" directed="false" shadow="true" shadowCol="22848" srcRow="8" trgRow="2135" color="EX-blue" />
    <link srcID="8544" trgID="8576" rel="pBp" directed="false" shadow="true" shadowCol="22849" srcRow="10" trgRow="2135" color="EX-orange" />
    <link srcID="8576" trgID="9814" rel="pBp" directed="false" shadow="true" shadowCol="22850" srcRow="2135" trgRow="11" color="EX-dark-cyan" />
    <link srcID="8576" trgID="8984" rel="pBp" directed="false" shadow="true" shadowCol="22851" srcRow="2135" trgRow="12" color="EX-red" />
    <link srcID="10278" trgID="8576" rel="pBp" directed="false" shadow="true" shadowCol="22852" srcRow="13" trgRow="2135" color="EX-dark-orange" />
    <link srcID="10217" trgID="8576" rel="pBp" directed="false" shadow="true" shadowCol="22853" srcRow="14" trgRow="2135" color="EX-dark-gray-purple" />
    <link srcID="9809" trgID="8576" rel="pBp" directed="false" shadow="true" shadowCol="22854" srcRow="15" trgRow="2135" color="EX-cyan" />
    <link srcID="9812" trgID="8576" rel="pBp" directed="false" shadow="true" shadowCol="22855" srcRow="16" trgRow="2135" color="EX-yellow-orange" />
    <link srcID="8979" trgID="8576" rel="pBp" directed="false" shadow="true" shadowCol="22856" srcRow="17" trgRow="2135" color="EX-pure-blue" />
    <link srcID="8576" trgID="10275" rel="pBp" directed="false" shadow="true" shadowCol="22857" srcRow="2135" trgRow="20" color="EX-dark-yellow-green" />
    <link srcID="8576" trgID="8613" rel="pBp" directed="false" shadow="true" shadowCol="22858" srcRow="2135" trgRow="22" color="EX-dark-magenta" />
    <link srcID="8576" trgID="9811" rel="pBp" directed="false" shadow="true" shadowCol="22859" srcRow="2135" trgRow="24" color="EX-dark-green" />
    <link srcID="8576" trgID="8558" rel="pBp" directed="false" shadow="true" shadowCol="22860" srcRow="2135" trgRow="26" color="EX-blue-magenta" />
    <link srcID="9128" trgID="8576" rel="pBp" directed="false" shadow="true" shadowCol="22861" srcRow="32" trgRow="2135" color="EX-yellow-green" />
    <link srcID="10224" trgID="8576" rel="pBp" directed="false" shadow="true" shadowCol="22862" srcRow="63" trgRow="2135" color="EX-magenta" />
    <link srcID="10110" trgID="8576" rel="pBp" directed="false" shadow="true" shadowCol="22863" srcRow="80" trgRow="2135" color="EX-green" />
    <link srcID="9290" trgID="8576" rel="pBp" directed="false" shadow="true" shadowCol="22864" srcRow="403" trgRow="2135" color="EX-yellow" />
    <link srcID="10401" trgID="8576" rel="pBp" directed="false" shadow="true" shadowCol="22865" srcRow="404" trgRow="2135" color="EX-purple" />
    <link srcID="8576" trgID="9205" rel="pBp" directed="false" shadow="true" shadowCol="22866" srcRow="2135" trgRow="405" color="EX-dark-purple" />
    <link srcID="8546" trgID="8576" rel="pBp" directed="false" shadow="true" shadowCol="22867" srcRow="413" trgRow="2135" color="EX-dark-red" />
    <link srcID="10223" trgID="8576" rel="pBp" directed="false" shadow="true" shadowCol="22868" srcRow="414" trgRow="2135" color="EX-pale-green" />
    <link srcID="8572" trgID="8576" rel="pBp" directed="false" shadow="true" shadowCol="22869" srcRow="461" trgRow="2135" color="EX-pale-blue" />
    <link srcID="10482" trgID="8576" rel="pBp" directed="false" shadow="true" shadowCol="22870" srcRow="463" trgRow="2135" color="EX-dark-tan" />
    <link srcID="9267" trgID="8576" rel="pBp" directed="false" shadow="true" shadowCol="22871" srcRow="464" trgRow="2135" color="EX-pale-blue-magenta" />
    <link srcID="9308" trgID="8576" rel="pBp" directed="false" shadow="true" shadowCol="22872" srcRow="465" trgRow="2135" color="EX-pale-yellow orange" />
    <link srcID="10449" trgID="8576" rel="pBp" directed="false" shadow="true" shadowCol="22873" srcRow="466" trgRow="2135" color="EX-medium-magenta" />
    <link srcID="10484" trgID="8576" rel="pBp" directed="false" shadow="true" shadowCol="22874" srcRow="467" trgRow="2135" color="EX-pale-red" />
    <link srcID="8581" trgID="8576" rel="pBp" directed="false" shadow="true" shadowCol="22875" srcRow="468" trgRow="2135" color="EX-pale-cyan" />
    <link srcID="10405" trgID="8576" rel="pBp" directed="false" shadow="true" shadowCol="22876" srcRow="469" trgRow="2135" color="EX-pale-yellow-green" />
    <link srcID="9698" trgID="8576" rel="pBp" directed="false" shadow="true" shadowCol="22877" srcRow="470" trgRow="2135" color="EX-pale-purple" />
    <link srcID="10481" trgID="8576" rel="pBp" directed="false" shadow="true" shadowCol="22878" srcRow="471" trgRow="2135" color="EX-pale-magenta" />
    <link srcID="8238" trgID="8576" rel="pBp" directed="false" shadow="true" shadowCol="22879" srcRow="472" trgRow="2135" color="EX-pale-red-orange" />
    <link srcID="8571" trgID="8576" rel="pBp" directed="false" shadow="true" shadowCol="22880" srcRow="473" trgRow="2135" color="EX-blue" />
    <link srcID="10327" trgID="8576" rel="pBp" directed="false" shadow="true" shadowCol="22881" srcRow="475" trgRow="2135" color="EX-orange" />
    <link srcID="10408" trgID="8576" rel="pBp" directed="false" shadow="true" shadowCol="22882" srcRow="476" trgRow="2135" color="EX-dark-cyan" />
    <link srcID="10274" trgID="8576" rel="pBp" directed="false" shadow="true" shadowCol="22883" srcRow="477" trgRow="2135" color="EX-red" />
    <link srcID="8594" trgID="8576" rel="pBp" directed="false" shadow="true" shadowCol="22884" srcRow="479" trgRow="2135" color="EX-dark-orange" />
    <link srcID="9159" trgID="8576" rel="pBp" directed="false" shadow="true" shadowCol="22885" srcRow="481" trgRow="2135" color="EX-dark-gray-purple" />
    <link srcID="10268" trgID="8576" rel="pBp" directed="false" shadow="true" shadowCol="22886" srcRow="482" trgRow="2135" color="EX-cyan" />
    <link srcID="10202" trgID="8576" rel="pBp" directed="false" shadow="true" shadowCol="22887" srcRow="483" trgRow="2135" color="EX-yellow-orange" />
    <link srcID="9350" trgID="8576" rel="pBp" directed="false" shadow="true" shadowCol="22888" srcRow="484" trgRow="2135" color="EX-pure-blue" />
    <link srcID="8413" trgID="8576" rel="pBp" directed="false" shadow="true" shadowCol="22889" srcRow="487" trgRow="2135" color="EX-dark-yellow-green" />
    <link srcID="9186" trgID="8576" rel="pBp" directed="false" shadow="true" shadowCol="22890" srcRow="489" trgRow="2135" color="EX-dark-magenta" />
    <link srcID="8618" trgID="8576" rel="pBp" directed="false" shadow="true" shadowCol="22891" srcRow="490" trgRow="2135" color="EX-dark-green" />
    <link srcID="9256" trgID="8576" rel="pBp" directed="false" shadow="true" shadowCol="22892" srcRow="493" trgRow="2135" color="EX-blue-magenta" />
    <link srcID="9207" trgID="8576" rel="pBp" directed="false" shadow="true" shadowCol="22893" srcRow="494" trgRow="2135" color="EX-yellow-green" />
    <link srcID="9731" trgID="8576" rel="pBp" directed="false" shadow="true" shadowCol="22894" srcRow="495" trgRow="2135" color="EX-magenta" />
    <link srcID="9325" trgID="8576" rel="pBp" directed="false" shadow="true" shadowCol="22895" srcRow="496" trgRow="2135" color="EX-green" />
    <link srcID="8576" trgID="9302" rel="pBp" directed="false" shadow="true" shadowCol="22896" srcRow="2135" trgRow="497" color="EX-yellow" />
    <link srcID="8576" trgID="10386" rel="pBp" directed="false" shadow="true" shadowCol="22897" srcRow="2135" trgRow="499" color="EX-purple" />
    <link srcID="9145" trgID="8576" rel="pBp" directed="false" shadow="true" shadowCol="22898" srcRow="500" trgRow="2135" color="EX-dark-purple" />
    <link srcID="9769" trgID="8576" rel="pBp" directed="false" shadow="true" shadowCol="22899" srcRow="501" trgRow="2135" color="EX-dark-red" />
    <link srcID="8576" trgID="8460" rel="pBp" directed="false" shadow="true" shadowCol="22900" srcRow="2135" trgRow="506" color="EX-pale-green" />
    <link srcID="8573" trgID="8576" rel="pBp" directed="false" shadow="true" shadowCol="22901" srcRow="507" trgRow="2135" color="EX-pale-blue" />
    <link srcID="8857" trgID="8576" rel="pBp" directed="false" shadow="true" shadowCol="22902" srcRow="510" trgRow="2135" color="EX-dark-tan" />
    <link srcID="8576" trgID="8838" rel="pBp" directed="false" shadow="true" shadowCol="22903" srcRow="2135" trgRow="515" color="EX-pale-blue-magenta" />
    <link srcID="9069" trgID="8576" rel="pBp" directed="false" shadow="true" shadowCol="22904" srcRow="517" trgRow="2135" color="EX-pale-yellow orange" />
    <link srcID="9061" trgID="8576" rel="pBp" directed="false" shadow="true" shadowCol="22905" srcRow="518" trgRow="2135" color="EX-medium-magenta" />
    <link srcID="8532" trgID="8576" rel="pBp" directed="false" shadow="true" shadowCol="22906" srcRow="519" trgRow="2135" color="EX-pale-red" />
    <link srcID="8891" trgID="8576" rel="pBp" directed="false" shadow="true" shadowCol="22907" srcRow="522" trgRow="2135" color="EX-pale-cyan" />
    <link srcID="10306" trgID="8576" rel="pBp" directed="false" shadow="true" shadowCol="22908" srcRow="527" trgRow="2135" color="EX-pale-yellow-green" />
    <link srcID="9617" trgID="8576" rel="pBp" directed="false" shadow="true" shadowCol="22909" srcRow="556" trgRow="2135" color="EX-pale-purple" />
    <link srcID="8576" trgID="10231" rel="pBp" directed="false" shadow="true" shadowCol="22910" srcRow="2135" trgRow="600" color="EX-pale-magenta" />
    <link srcID="9104" trgID="8576" rel="pBp" directed="false" shadow="true" shadowCol="22911" srcRow="616" trgRow="2135" color="EX-pale-red-orange" />
    <link srcID="8901" trgID="8576" rel="pBp" directed="false" shadow="true" shadowCol="22912" srcRow="627" trgRow="2135" color="EX-blue" />
    <link srcID="8576" trgID="10001" rel="pBp" directed="false" shadow="true" shadowCol="22913" srcRow="2135" trgRow="637" color="EX-orange" />
    <link srcID="8576" trgID="9803" rel="pBp" directed="false" shadow="true" shadowCol="22914" srcRow="2135" trgRow="651" color="EX-dark-cyan" />
    <link srcID="10227" trgID="8576" rel="pBp" directed="false" shadow="true" shadowCol="22915" srcRow="673" trgRow="2135" color="EX-red" />
    <link srcID="9212" trgID="8576" rel="pBp" directed="false" shadow="true" shadowCol="22916" srcRow="817" trgRow="2135" color="EX-dark-orange" />
    <link srcID="9637" trgID="8576" rel="pBp" directed="false" shadow="true" shadowCol="22917" srcRow="828" trgRow="2135" color="EX-dark-gray-purple" />
    <link srcID="9251" trgID="8576" rel="pBp" directed="false" shadow="true" shadowCol="22918" srcRow="2133" trgRow="2135" color="EX-cyan" />
    <link srcID="10443" trgID="8576" rel="pBp" directed="false" shadow="true" shadowCol="22919" srcRow="2134" trgRow="2135" color="EX-yellow-orange" />
    <link srcID="9309" trgID="8576" rel="pBp" directed="false" shadow="false" column="14470" shadowCol="22920" srcRow="2136" trgRow="2135" color="EX-pure-blue" />
    <link srcID="9166" trgID="8576" rel="pBp" directed="false" shadow="false" column="14471" shadowCol="22921" srcRow="2138" trgRow="2135" color="EX-dark-yellow-green" />
    <link srcID="9224" trgID="8576" rel="pBp" directed="false" shadow="false" column="14472" shadowCol="22922" srcRow="2139" trgRow="2135" color="EX-dark-magenta" />
    <link srcID="8576" trgID="8250" rel="pBp" directed="false" shadow="false" column="14473" shadowCol="22923" srcRow="2135" trgRow="2140" color="EX-dark-green" />
    <link srcID="9269" trgID="8576" rel="pBp" directed="false" shadow="false" column="14474" shadowCol="22924" srcRow="2141" trgRow="2135" color="EX-blue-magenta" />
    <link srcID="9273" trgID="8576" rel="pBp" directed="false" shadow="false" column="14475" shadowCol="22925" srcRow="2143" trgRow="2135" color="EX-yellow-green" />
    <link srcID="10357" trgID="8576" rel="pBp" directed="false" shadow="false" column="14476" shadowCol="22926" srcRow="2144" trgRow="2135" color="EX-magenta" />
    <link srcID="10361" trgID="8576" rel="pBp" directed="false" shadow="false" column="14477" shadowCol="22927" srcRow="2145" trgRow="2135" color="EX-green" />
    <link srcID="9243" trgID="8576" rel="pBp" directed="false" shadow="false" column="14478" shadowCol="22928" srcRow="2147" trgRow="2135" color="EX-yellow" />
    <link srcID="9329" trgID="8576" rel="pBp" directed="false" shadow="false" column="14479" shadowCol="22929" srcRow="2148" trgRow="2135" color="EX-purple" />
    <link srcID="8576" trgID="8421" rel="pBp" directed="false" shadow="false" column="14480" shadowCol="22930" srcRow="2135" trgRow="2149" color="EX-dark-purple" />
    <link srcID="9662" trgID="8576" rel="pBp" directed="false" shadow="false" column="14481" shadowCol="22931" srcRow="2150" trgRow="2135" color="EX-dark-red" />
    <link srcID="10356" trgID="8576" rel="pBp" directed="false" shadow="false" column="14482" shadowCol="22932" srcRow="2151" trgRow="2135" color="EX-pale-green" />
    <link srcID="9327" trgID="8576" rel="pBp" directed="false" shadow="false" column="14483" shadowCol="22933" srcRow="2153" trgRow="2135" color="EX-pale-blue" />
    <link srcID="9218" trgID="8576" rel="pBp" directed="false" shadow="false" column="14484" shadowCol="22934" srcRow="2154" trgRow="2135" color="EX-dark-tan" />
    <link srcID="9228" trgID="8576" rel="pBp" directed="false" shadow="false" column="14485" shadowCol="22935" srcRow="2155" trgRow="2135" color="EX-pale-blue-magenta" />
    <link srcID="8578" trgID="8576" rel="pBp" directed="false" shadow="false" column="14486" shadowCol="22936" srcRow="2156" trgRow="2135" color="EX-pale-yellow orange" />
    <link srcID="8259" trgID="8576" rel="pBp" directed="false" shadow="false" column="14487" shadowCol="22937" srcRow="2160" trgRow="2135" color="EX-medium-magenta" />
    <link srcID="9191" trgID="8576" rel="pBp" directed="false" shadow="false" column="14488" shadowCol="22938" srcRow="2161" trgRow="2135" color="EX-pale-red" />
    <link srcID="8576" trgID="8260" rel="pBp" directed="false" shadow="false" column="14489" shadowCol="22939" srcRow="2135" trgRow="2162" color="EX-pale-cyan" />
    <link srcID="9106" trgID="8576" rel="pBp" directed="false" shadow="false" column="14490" shadowCol="22940" srcRow="2163" trgRow="2135" color="EX-pale-yellow-green" />
    <link srcID="10385" trgID="8576" rel="pBp" directed="false" shadow="false" column="14491" shadowCol="22941" srcRow="2164" trgRow="2135" color="EX-pale-purple" />
    <link srcID="8628" trgID="8576" rel="pBp" directed="false" shadow="false" column="14492" shadowCol="22942" srcRow="2166" trgRow="2135" color="EX-pale-magenta" />
    <link srcID="10417" trgID="8576" rel="pBp" directed="false" shadow="false" column="14493" shadowCol="22943" srcRow="2168" trgRow="2135" color="EX-pale-red-orange" />
    <link srcID="10468" trgID="8576" rel="pBp" directed="false" shadow="false" column="14494" shadowCol="22944" srcRow="2170" trgRow="2135" color="EX-blue" />
    <link srcID="8576" trgID="10463" rel="pBp" directed="false" shadow="false" column="14495" shadowCol="22945" srcRow="2135" trgRow="2171" color="EX-orange" />
    <link srcID="9070" trgID="8576" rel="pBp" directed="false" shadow="false" column="14496" shadowCol="22946" srcRow="2174" trgRow="2135" color="EX-dark-cyan" />
    <link srcID="10354" trgID="8576" rel="pBp" directed="false" shadow="false" column="14497" shadowCol="22947" srcRow="2176" trgRow="2135" color="EX-red" />
    <link srcID="9336" trgID="8576" rel="pBp" directed="false" shadow="false" column="14498" shadowCol="22948" srcRow="2179" trgRow="2135" color="EX-dark-orange" />
    <link srcID="10359" trgID="8576" rel="pBp" directed="false" shadow="false" column="14499" shadowCol="22949" srcRow="2180" trgRow="2135" color="EX-dark-gray-purple" />
    <link srcID="10403" trgID="8576" rel="pBp" directed="false" shadow="false" column="14500" shadowCol="22950" srcRow="2183" trgRow="2135" color="EX-cyan" />
    <link srcID="8405" trgID="8576" rel="pBp" directed="false" shadow="false" column="14501" shadowCol="22951" srcRow="2184" trgRow="2135" color="EX-yellow-orange" />
    <link srcID="10305" trgID="8576" rel="pBp" directed="false" shadow="false" column="14502" shadowCol="22952" srcRow="2185" trgRow="2135" color="EX-pure-blue" />
    <link srcID="8576" trgID="10368" rel="pBp" directed="false" shadow="false" column="14503" shadowCol="22953" srcRow="2135" trgRow="2186" color="EX-dark-yellow-green" />
    <link srcID="9335" trgID="8576" rel="pBp" directed="false" shadow="false" column="14504" shadowCol="22954" srcRow="2187" trgRow="2135" color="EX-dark-magenta" />
    <link srcID="9806" trgID="8576" rel="pBp" directed="false" shadow="false" column="14505" shadowCol="22955" srcRow="2189" trgRow="2135" color="EX-dark-green" />
    <link srcID="10480" trgID="8576" rel="pBp" directed="false" shadow="false" column="14506" shadowCol="22956" srcRow="2190" trgRow="2135" color="EX-blue-magenta" />
    <link srcID="10477" trgID="8576" rel="pBp" directed="false" shadow="false" column="14507" shadowCol="22957" srcRow="2191" trgRow="2135" color="EX-yellow-green" />
    <link srcID="8428" trgID="8576" rel="pBp" directed="false" shadow="false" column="14508" shadowCol="22958" srcRow="2192" trgRow="2135" color="EX-magenta" />
    <link srcID="9732" trgID="8576" rel="pBp" directed="false" shadow="false" column="14509" shadowCol="22959" srcRow="2193" trgRow="2135" color="EX-green" />
    <link srcID="8576" trgID="9197" rel="pBp" directed="false" shadow="false" column="14510" shadowCol="22960" srcRow="2135" trgRow="2194" color="EX-yellow" />
    <link srcID="10399" trgID="8576" rel="pBp" directed="false" shadow="false" column="14511" shadowCol="22961" srcRow="2209" trgRow="2135" color="EX-purple" />
    <link srcID="9211" trgID="8576" rel="pBp" directed="false" shadow="false" column="14512" shadowCol="22962" srcRow="2241" trgRow="2135" color="EX-dark-purple" />
    <link srcID="10311" trgID="8576" rel="pBp" directed="false" shadow="false" column="14513" shadowCol="22963" srcRow="2243" trgRow="2135" color="EX-dark-red" />
    <link srcID="10462" trgID="9309" rel="pBp" directed="false" shadow="true" shadowCol="22964" srcRow="0" trgRow="2136" color="EX-pale-green" />
    <link srcID="10358" trgID="9309" rel="pBp" directed="false" shadow="true" shadowCol="22965" srcRow="1" trgRow="2136" color="EX-pale-blue" />
    <link srcID="8593" trgID="9309" rel="pBp" directed="false" shadow="true" shadowCol="22966" srcRow="2" trgRow="2136" color="EX-dark-tan" />
    <link srcID="9716" trgID="9309" rel="pBp" directed="false" shadow="true" shadowCol="22967" srcRow="3" trgRow="2136" color="EX-pale-blue-magenta" />
    <link srcID="8694" trgID="9309" rel="pBp" directed="false" shadow="true" shadowCol="22968" srcRow="4" trgRow="2136" color="EX-pale-yellow orange" />
    <link srcID="8886" trgID="9309" rel="pBp" directed="false" shadow="true" shadowCol="22969" srcRow="5" trgRow="2136" color="EX-medium-magenta" />
    <link srcID="9214" trgID="9309" rel="pBp" directed="false" shadow="true" shadowCol="22970" srcRow="6" trgRow="2136" color="EX-pale-red" />
    <link srcID="8565" trgID="9309" rel="pBp" directed="false" shadow="true" shadowCol="22971" srcRow="7" trgRow="2136" color="EX-pale-cyan" />
    <link srcID="8570" trgID="9309" rel="pBp" directed="false" shadow="true" shadowCol="22972" srcRow="8" trgRow="2136" color="EX-pale-yellow-green" />
    <link srcID="9309" trgID="9314" rel="pBp" directed="false" shadow="true" shadowCol="22973" srcRow="2136" trgRow="9" color="EX-pale-purple" />
    <link srcID="8544" trgID="9309" rel="pBp" directed="false" shadow="true" shadowCol="22974" srcRow="10" trgRow="2136" color="EX-pale-magenta" />
    <link srcID="9309" trgID="9814" rel="pBp" directed="false" shadow="true" shadowCol="22975" srcRow="2136" trgRow="11" color="EX-pale-red-orange" />
    <link srcID="9309" trgID="8984" rel="pBp" directed="false" shadow="true" shadowCol="22976" srcRow="2136" trgRow="12" color="EX-blue" />
    <link srcID="10278" trgID="9309" rel="pBp" directed="false" shadow="true" shadowCol="22977" srcRow="13" trgRow="2136" color="EX-orange" />
    <link srcID="10217" trgID="9309" rel="pBp" directed="false" shadow="true" shadowCol="22978" srcRow="14" trgRow="2136" color="EX-dark-cyan" />
    <link srcID="9809" trgID="9309" rel="pBp" directed="false" shadow="true" shadowCol="22979" srcRow="15" trgRow="2136" color="EX-red" />
    <link srcID="9812" trgID="9309" rel="pBp" directed="false" shadow="true" shadowCol="22980" srcRow="16" trgRow="2136" color="EX-dark-orange" />
    <link srcID="8979" trgID="9309" rel="pBp" directed="false" shadow="true" shadowCol="22981" srcRow="17" trgRow="2136" color="EX-dark-gray-purple" />
    <link srcID="8638" trgID="9309" rel="pBp" directed="false" shadow="true" shadowCol="22982" srcRow="18" trgRow="2136" color="EX-cyan" />
    <link srcID="9309" trgID="8596" rel="pBp" directed="false" shadow="true" shadowCol="22983" srcRow="2136" trgRow="19" color="EX-yellow-orange" />
    <link srcID="10309" trgID="9309" rel="pBp" directed="false" shadow="true" shadowCol="22984" srcRow="21" trgRow="2136" color="EX-pure-blue" />
    <link srcID="9309" trgID="9811" rel="pBp" directed="false" shadow="true" shadowCol="22985" srcRow="2136" trgRow="24" color="EX-dark-yellow-green" />
    <link srcID="9268" trgID="9309" rel="pBp" directed="false" shadow="true" shadowCol="22986" srcRow="33" trgRow="2136" color="EX-dark-magenta" />
    <link srcID="8453" trgID="9309" rel="pBp" directed="false" shadow="true" shadowCol="22987" srcRow="34" trgRow="2136" color="EX-dark-green" />
    <link srcID="9822" trgID="9309" rel="pBp" directed="false" shadow="true" shadowCol="22988" srcRow="37" trgRow="2136" color="EX-blue-magenta" />
    <link srcID="8875" trgID="9309" rel="pBp" directed="false" shadow="true" shadowCol="22989" srcRow="235" trgRow="2136" color="EX-yellow-green" />
    <link srcID="9290" trgID="9309" rel="pBp" directed="false" shadow="true" shadowCol="22990" srcRow="403" trgRow="2136" color="EX-magenta" />
    <link srcID="10401" trgID="9309" rel="pBp" directed="false" shadow="true" shadowCol="22991" srcRow="404" trgRow="2136" color="EX-green" />
    <link srcID="9309" trgID="9205" rel="pBp" directed="false" shadow="true" shadowCol="22992" srcRow="2136" trgRow="405" color="EX-yellow" />
    <link srcID="10325" trgID="9309" rel="pBp" directed="false" shadow="true" shadowCol="22993" srcRow="412" trgRow="2136" color="EX-purple" />
    <link srcID="10223" trgID="9309" rel="pBp" directed="false" shadow="true" shadowCol="22994" srcRow="414" trgRow="2136" color="EX-dark-purple" />
    <link srcID="9718" trgID="9309" rel="pBp" directed="false" shadow="true" shadowCol="22995" srcRow="415" trgRow="2136" color="EX-dark-red" />
    <link srcID="8572" trgID="9309" rel="pBp" directed="false" shadow="true" shadowCol="22996" srcRow="461" trgRow="2136" color="EX-pale-green" />
    <link srcID="10367" trgID="9309" rel="pBp" directed="false" shadow="true" shadowCol="22997" srcRow="462" trgRow="2136" color="EX-pale-blue" />
    <link srcID="10482" trgID="9309" rel="pBp" directed="false" shadow="true" shadowCol="22998" srcRow="463" trgRow="2136" color="EX-dark-tan" />
    <link srcID="9267" trgID="9309" rel="pBp" directed="false" shadow="true" shadowCol="22999" srcRow="464" trgRow="2136" color="EX-pale-blue-magenta" />
    <link srcID="9308" trgID="9309" rel="pBp" directed="false" shadow="true" shadowCol="23000" srcRow="465" trgRow="2136" color="EX-pale-yellow orange" />
    <link srcID="10449" trgID="9309" rel="pBp" directed="false" shadow="true" shadowCol="23001" srcRow="466" trgRow="2136" color="EX-medium-magenta" />
    <link srcID="10484" trgID="9309" rel="pBp" directed="false" shadow="true" shadowCol="23002" srcRow="467" trgRow="2136" color="EX-pale-red" />
    <link srcID="8581" trgID="9309" rel="pBp" directed="false" shadow="true" shadowCol="23003" srcRow="468" trgRow="2136" color="EX-pale-cyan" />
    <link srcID="10405" trgID="9309" rel="pBp" directed="false" shadow="true" shadowCol="23004" srcRow="469" trgRow="2136" color="EX-pale-yellow-green" />
    <link srcID="9698" trgID="9309" rel="pBp" directed="false" shadow="true" shadowCol="23005" srcRow="470" trgRow="2136" color="EX-pale-purple" />
    <link srcID="10481" trgID="9309" rel="pBp" directed="false" shadow="true" shadowCol="23006" srcRow="471" trgRow="2136" color="EX-pale-magenta" />
    <link srcID="8238" trgID="9309" rel="pBp" directed="false" shadow="true" shadowCol="23007" srcRow="472" trgRow="2136" color="EX-pale-red-orange" />
    <link srcID="8571" trgID="9309" rel="pBp" directed="false" shadow="true" shadowCol="23008" srcRow="473" trgRow="2136" color="EX-blue" />
    <link srcID="10327" trgID="9309" rel="pBp" directed="false" shadow="true" shadowCol="23009" srcRow="475" trgRow="2136" color="EX-orange" />
    <link srcID="10408" trgID="9309" rel="pBp" directed="false" shadow="true" shadowCol="23010" srcRow="476" trgRow="2136" color="EX-dark-cyan" />
    <link srcID="10274" trgID="9309" rel="pBp" directed="false" shadow="true" shadowCol="23011" srcRow="477" trgRow="2136" color="EX-red" />
    <link srcID="8594" trgID="9309" rel="pBp" directed="false" shadow="true" shadowCol="23012" srcRow="479" trgRow="2136" color="EX-dark-orange" />
    <link srcID="9341" trgID="9309" rel="pBp" directed="false" shadow="true" shadowCol="23013" srcRow="480" trgRow="2136" color="EX-dark-gray-purple" />
    <link srcID="9159" trgID="9309" rel="pBp" directed="false" shadow="true" shadowCol="23014" srcRow="481" trgRow="2136" color="EX-cyan" />
    <link srcID="10268" trgID="9309" rel="pBp" directed="false" shadow="true" shadowCol="23015" srcRow="482" trgRow="2136" color="EX-yellow-orange" />
    <link srcID="10202" trgID="9309" rel="pBp" directed="false" shadow="true" shadowCol="23016" srcRow="483" trgRow="2136" color="EX-pure-blue" />
    <link srcID="9350" trgID="9309" rel="pBp" directed="false" shadow="true" shadowCol="23017" srcRow="484" trgRow="2136" color="EX-dark-yellow-green" />
    <link srcID="8447" trgID="9309" rel="pBp" directed="false" shadow="true" shadowCol="23018" srcRow="485" trgRow="2136" color="EX-dark-magenta" />
    <link srcID="8413" trgID="9309" rel="pBp" directed="false" shadow="true" shadowCol="23019" srcRow="487" trgRow="2136" color="EX-dark-green" />
    <link srcID="9246" trgID="9309" rel="pBp" directed="false" shadow="true" shadowCol="23020" srcRow="488" trgRow="2136" color="EX-blue-magenta" />
    <link srcID="9186" trgID="9309" rel="pBp" directed="false" shadow="true" shadowCol="23021" srcRow="489" trgRow="2136" color="EX-yellow-green" />
    <link srcID="9779" trgID="9309" rel="pBp" directed="false" shadow="true" shadowCol="23022" srcRow="491" trgRow="2136" color="EX-magenta" />
    <link srcID="9256" trgID="9309" rel="pBp" directed="false" shadow="true" shadowCol="23023" srcRow="493" trgRow="2136" color="EX-green" />
    <link srcID="9207" trgID="9309" rel="pBp" directed="false" shadow="true" shadowCol="23024" srcRow="494" trgRow="2136" color="EX-yellow" />
    <link srcID="9731" trgID="9309" rel="pBp" directed="false" shadow="true" shadowCol="23025" srcRow="495" trgRow="2136" color="EX-purple" />
    <link srcID="9325" trgID="9309" rel="pBp" directed="false" shadow="true" shadowCol="23026" srcRow="496" trgRow="2136" color="EX-dark-purple" />
    <link srcID="9309" trgID="9302" rel="pBp" directed="false" shadow="true" shadowCol="23027" srcRow="2136" trgRow="497" color="EX-dark-red" />
    <link srcID="9309" trgID="10386" rel="pBp" directed="false" shadow="true" shadowCol="23028" srcRow="2136" trgRow="499" color="EX-pale-green" />
    <link srcID="9145" trgID="9309" rel="pBp" directed="false" shadow="true" shadowCol="23029" srcRow="500" trgRow="2136" color="EX-pale-blue" />
    <link srcID="9769" trgID="9309" rel="pBp" directed="false" shadow="true" shadowCol="23030" srcRow="501" trgRow="2136" color="EX-dark-tan" />
    <link srcID="9309" trgID="9733" rel="pBp" directed="false" shadow="true" shadowCol="23031" srcRow="2136" trgRow="502" color="EX-pale-blue-magenta" />
    <link srcID="9309" trgID="9782" rel="pBp" directed="false" shadow="true" shadowCol="23032" srcRow="2136" trgRow="503" color="EX-pale-yellow orange" />
    <link srcID="9309" trgID="8567" rel="pBp" directed="false" shadow="true" shadowCol="23033" srcRow="2136" trgRow="505" color="EX-medium-magenta" />
    <link srcID="9309" trgID="8460" rel="pBp" directed="false" shadow="true" shadowCol="23034" srcRow="2136" trgRow="506" color="EX-pale-red" />
    <link srcID="8573" trgID="9309" rel="pBp" directed="false" shadow="true" shadowCol="23035" srcRow="507" trgRow="2136" color="EX-pale-cyan" />
    <link srcID="9309" trgID="8689" rel="pBp" directed="false" shadow="true" shadowCol="23036" srcRow="2136" trgRow="508" color="EX-pale-yellow-green" />
    <link srcID="9309" trgID="9696" rel="pBp" directed="false" shadow="true" shadowCol="23037" srcRow="2136" trgRow="511" color="EX-pale-purple" />
    <link srcID="9309" trgID="9440" rel="pBp" directed="false" shadow="true" shadowCol="23038" srcRow="2136" trgRow="513" color="EX-pale-magenta" />
    <link srcID="9309" trgID="8838" rel="pBp" directed="false" shadow="true" shadowCol="23039" srcRow="2136" trgRow="515" color="EX-pale-red-orange" />
    <link srcID="9069" trgID="9309" rel="pBp" directed="false" shadow="true" shadowCol="23040" srcRow="517" trgRow="2136" color="EX-blue" />
    <link srcID="9061" trgID="9309" rel="pBp" directed="false" shadow="true" shadowCol="23041" srcRow="518" trgRow="2136" color="EX-orange" />
    <link srcID="10375" trgID="9309" rel="pBp" directed="false" shadow="true" shadowCol="23042" srcRow="525" trgRow="2136" color="EX-dark-cyan" />
    <link srcID="10306" trgID="9309" rel="pBp" directed="false" shadow="true" shadowCol="23043" srcRow="527" trgRow="2136" color="EX-red" />
    <link srcID="8247" trgID="9309" rel="pBp" directed="false" shadow="true" shadowCol="23044" srcRow="529" trgRow="2136" color="EX-dark-orange" />
    <link srcID="8910" trgID="9309" rel="pBp" directed="false" shadow="true" shadowCol="23045" srcRow="530" trgRow="2136" color="EX-dark-gray-purple" />
    <link srcID="9313" trgID="9309" rel="pBp" directed="false" shadow="true" shadowCol="23046" srcRow="532" trgRow="2136" color="EX-cyan" />
    <link srcID="9219" trgID="9309" rel="pBp" directed="false" shadow="true" shadowCol="23047" srcRow="535" trgRow="2136" color="EX-yellow-orange" />
    <link srcID="10376" trgID="9309" rel="pBp" directed="false" shadow="true" shadowCol="23048" srcRow="537" trgRow="2136" color="EX-pure-blue" />
    <link srcID="8441" trgID="9309" rel="pBp" directed="false" shadow="true" shadowCol="23049" srcRow="538" trgRow="2136" color="EX-dark-yellow-green" />
    <link srcID="10374" trgID="9309" rel="pBp" directed="false" shadow="true" shadowCol="23050" srcRow="541" trgRow="2136" color="EX-dark-magenta" />
    <link srcID="9296" trgID="9309" rel="pBp" directed="false" shadow="true" shadowCol="23051" srcRow="542" trgRow="2136" color="EX-dark-green" />
    <link srcID="8675" trgID="9309" rel="pBp" directed="false" shadow="true" shadowCol="23052" srcRow="543" trgRow="2136" color="EX-blue-magenta" />
    <link srcID="9309" trgID="9657" rel="pBp" directed="false" shadow="true" shadowCol="23053" srcRow="2136" trgRow="544" color="EX-yellow-green" />
    <link srcID="9309" trgID="10231" rel="pBp" directed="false" shadow="true" shadowCol="23054" srcRow="2136" trgRow="600" color="EX-magenta" />
    <link srcID="9104" trgID="9309" rel="pBp" directed="false" shadow="true" shadowCol="23055" srcRow="616" trgRow="2136" color="EX-green" />
    <link srcID="9309" trgID="8562" rel="pBp" directed="false" shadow="true" shadowCol="23056" srcRow="2136" trgRow="639" color="EX-yellow" />
    <link srcID="9309" trgID="9803" rel="pBp" directed="false" shadow="true" shadowCol="23057" srcRow="2136" trgRow="651" color="EX-purple" />
    <link srcID="10227" trgID="9309" rel="pBp" directed="false" shadow="true" shadowCol="23058" srcRow="673" trgRow="2136" color="EX-dark-purple" />
    <link srcID="10318" trgID="9309" rel="pBp" directed="false" shadow="true" shadowCol="23059" srcRow="674" trgRow="2136" color="EX-dark-red" />
    <link srcID="8876" trgID="9309" rel="pBp" directed="false" shadow="true" shadowCol="23060" srcRow="689" trgRow="2136" color="EX-pale-green" />
    <link srcID="9212" trgID="9309" rel="pBp" directed="false" shadow="true" shadowCol="23061" srcRow="817" trgRow="2136" color="EX-pale-blue" />
    <link srcID="9309" trgID="8268" rel="pBp" directed="false" shadow="true" shadowCol="23062" srcRow="2136" trgRow="1145" color="EX-dark-tan" />
    <link srcID="9251" trgID="9309" rel="pBp" directed="false" shadow="true" shadowCol="23063" srcRow="2133" trgRow="2136" color="EX-pale-blue-magenta" />
    <link srcID="10443" trgID="9309" rel="pBp" directed="false" shadow="true" shadowCol="23064" srcRow="2134" trgRow="2136" color="EX-pale-yellow orange" />
    <link srcID="9309" trgID="8576" rel="pBp" directed="false" shadow="true" shadowCol="23065" srcRow="2136" trgRow="2135" color="EX-medium-magenta" />
    <link srcID="8658" trgID="9309" rel="pBp" directed="false" shadow="false" column="14514" shadowCol="23066" srcRow="2137" trgRow="2136" color="EX-pale-red" />
    <link srcID="9166" trgID="9309" rel="pBp" directed="false" shadow="false" column="14515" shadowCol="23067" srcRow="2138" trgRow="2136" color="EX-pale-cyan" />
    <link srcID="9309" trgID="9224" rel="pBp" directed="false" shadow="false" column="14516" shadowCol="23068" srcRow="2136" trgRow="2139" color="EX-pale-yellow-green" />
    <link srcID="9309" trgID="8250" rel="pBp" directed="false" shadow="false" column="14517" shadowCol="23069" srcRow="2136" trgRow="2140" color="EX-pale-purple" />
    <link srcID="9269" trgID="9309" rel="pBp" directed="false" shadow="false" column="14518" shadowCol="23070" srcRow="2141" trgRow="2136" color="EX-pale-magenta" />
    <link srcID="10370" trgID="9309" rel="pBp" directed="false" shadow="false" column="14519" shadowCol="23071" srcRow="2142" trgRow="2136" color="EX-pale-red-orange" />
    <link srcID="9273" trgID="9309" rel="pBp" directed="false" shadow="false" column="14520" shadowCol="23072" srcRow="2143" trgRow="2136" color="EX-blue" />
    <link srcID="10357" trgID="9309" rel="pBp" directed="false" shadow="false" column="14521" shadowCol="23073" srcRow="2144" trgRow="2136" color="EX-orange" />
    <link srcID="9272" trgID="9309" rel="pBp" directed="false" shadow="false" column="14522" shadowCol="23074" srcRow="2146" trgRow="2136" color="EX-dark-cyan" />
    <link srcID="9329" trgID="9309" rel="pBp" directed="false" shadow="false" column="14523" shadowCol="23075" srcRow="2148" trgRow="2136" color="EX-red" />
    <link srcID="9309" trgID="8421" rel="pBp" directed="false" shadow="false" column="14524" shadowCol="23076" srcRow="2136" trgRow="2149" color="EX-dark-orange" />
    <link srcID="10356" trgID="9309" rel="pBp" directed="false" shadow="false" column="14525" shadowCol="23077" srcRow="2151" trgRow="2136" color="EX-dark-gray-purple" />
    <link srcID="10424" trgID="9309" rel="pBp" directed="false" shadow="false" column="14526" shadowCol="23078" srcRow="2152" trgRow="2136" color="EX-cyan" />
    <link srcID="9327" trgID="9309" rel="pBp" directed="false" shadow="false" column="14527" shadowCol="23079" srcRow="2153" trgRow="2136" color="EX-yellow-orange" />
    <link srcID="9218" trgID="9309" rel="pBp" directed="false" shadow="false" column="14528" shadowCol="23080" srcRow="2154" trgRow="2136" color="EX-pure-blue" />
    <link srcID="9228" trgID="9309" rel="pBp" directed="false" shadow="false" column="14529" shadowCol="23081" srcRow="2155" trgRow="2136" color="EX-dark-yellow-green" />
    <link srcID="8578" trgID="9309" rel="pBp" directed="false" shadow="false" column="14530" shadowCol="23082" srcRow="2156" trgRow="2136" color="EX-dark-magenta" />
    <link srcID="8236" trgID="9309" rel="pBp" directed="false" shadow="false" column="14531" shadowCol="23083" srcRow="2157" trgRow="2136" color="EX-dark-green" />
    <link srcID="9810" trgID="9309" rel="pBp" directed="false" shadow="false" column="14532" shadowCol="23084" srcRow="2158" trgRow="2136" color="EX-blue-magenta" />
    <link srcID="8259" trgID="9309" rel="pBp" directed="false" shadow="false" column="14533" shadowCol="23085" srcRow="2160" trgRow="2136" color="EX-yellow-green" />
    <link srcID="9191" trgID="9309" rel="pBp" directed="false" shadow="false" column="14534" shadowCol="23086" srcRow="2161" trgRow="2136" color="EX-magenta" />
    <link srcID="9309" trgID="8260" rel="pBp" directed="false" shadow="false" column="14535" shadowCol="23087" srcRow="2136" trgRow="2162" color="EX-green" />
    <link srcID="9106" trgID="9309" rel="pBp" directed="false" shadow="false" column="14536" shadowCol="23088" srcRow="2163" trgRow="2136" color="EX-yellow" />
    <link srcID="10385" trgID="9309" rel="pBp" directed="false" shadow="false" column="14537" shadowCol="23089" srcRow="2164" trgRow="2136" color="EX-purple" />
    <link srcID="9817" trgID="9309" rel="pBp" directed="false" shadow="false" column="14538" shadowCol="23090" srcRow="2165" trgRow="2136" color="EX-dark-purple" />
    <link srcID="8628" trgID="9309" rel="pBp" directed="false" shadow="false" column="14539" shadowCol="23091" srcRow="2166" trgRow="2136" color="EX-dark-red" />
    <link srcID="8693" trgID="9309" rel="pBp" directed="false" shadow="false" column="14540" shadowCol="23092" srcRow="2167" trgRow="2136" color="EX-pale-green" />
    <link srcID="10417" trgID="9309" rel="pBp" directed="false" shadow="false" column="14541" shadowCol="23093" srcRow="2168" trgRow="2136" color="EX-pale-blue" />
    <link srcID="9188" trgID="9309" rel="pBp" directed="false" shadow="false" column="14542" shadowCol="23094" srcRow="2169" trgRow="2136" color="EX-dark-tan" />
    <link srcID="10468" trgID="9309" rel="pBp" directed="false" shadow="false" column="14543" shadowCol="23095" srcRow="2170" trgRow="2136" color="EX-pale-blue-magenta" />
    <link srcID="9309" trgID="10463" rel="pBp" directed="false" shadow="false" column="14544" shadowCol="23096" srcRow="2136" trgRow="2171" color="EX-pale-yellow orange" />
    <link srcID="9060" trgID="9309" rel="pBp" directed="false" shadow="false" column="14545" shadowCol="23097" srcRow="2172" trgRow="2136" color="EX-medium-magenta" />
    <link srcID="9070" trgID="9309" rel="pBp" directed="false" shadow="false" column="14546" shadowCol="23098" srcRow="2174" trgRow="2136" color="EX-pale-red" />
    <link srcID="9236" trgID="9309" rel="pBp" directed="false" shadow="false" column="14547" shadowCol="23099" srcRow="2175" trgRow="2136" color="EX-pale-cyan" />
    <link srcID="10354" trgID="9309" rel="pBp" directed="false" shadow="false" column="14548" shadowCol="23100" srcRow="2176" trgRow="2136" color="EX-pale-yellow-green" />
    <link srcID="9348" trgID="9309" rel="pBp" directed="false" shadow="false" column="14549" shadowCol="23101" srcRow="2177" trgRow="2136" color="EX-pale-purple" />
    <link srcID="10441" trgID="9309" rel="pBp" directed="false" shadow="false" column="14550" shadowCol="23102" srcRow="2178" trgRow="2136" color="EX-pale-magenta" />
    <link srcID="9336" trgID="9309" rel="pBp" directed="false" shadow="false" column="14551" shadowCol="23103" srcRow="2179" trgRow="2136" color="EX-pale-red-orange" />
    <link srcID="10403" trgID="9309" rel="pBp" directed="false" shadow="false" column="14552" shadowCol="23104" srcRow="2183" trgRow="2136" color="EX-blue" />
    <link srcID="8405" trgID="9309" rel="pBp" directed="false" shadow="false" column="14553" shadowCol="23105" srcRow="2184" trgRow="2136" color="EX-orange" />
    <link srcID="10305" trgID="9309" rel="pBp" directed="false" shadow="false" column="14554" shadowCol="23106" srcRow="2185" trgRow="2136" color="EX-dark-cyan" />
    <link srcID="9309" trgID="10368" rel="pBp" directed="false" shadow="false" column="14555" shadowCol="23107" srcRow="2136" trgRow="2186" color="EX-red" />
    <link srcID="10198" trgID="9309" rel="pBp" directed="false" shadow="false" column="14556" shadowCol="23108" srcRow="2188" trgRow="2136" color="EX-dark-orange" />
    <link srcID="9806" trgID="9309" rel="pBp" directed="false" shadow="false" column="14557" shadowCol="23109" srcRow="2189" trgRow="2136" color="EX-dark-gray-purple" />
    <link srcID="10477" trgID="9309" rel="pBp" directed="false" shadow="false" column="14558" shadowCol="23110" srcRow="2191" trgRow="2136" color="EX-cyan" />
    <link srcID="8428" trgID="9309" rel="pBp" directed="false" shadow="false" column="14559" shadowCol="23111" srcRow="2192" trgRow="2136" color="EX-yellow-orange" />
    <link srcID="9309" trgID="9197" rel="pBp" directed="false" shadow="false" column="14560" shadowCol="23112" srcRow="2136" trgRow="2194" color="EX-pure-blue" />
    <link srcID="10345" trgID="9309" rel="pBp" directed="false" shadow="false" column="14561" shadowCol="23113" srcRow="2202" trgRow="2136" color="EX-dark-yellow-green" />
    <link srcID="9309" trgID="10445" rel="pBp" directed="false" shadow="false" column="14562" shadowCol="23114" srcRow="2136" trgRow="2205" color="EX-dark-magenta" />
    <link srcID="9262" trgID="9309" rel="pBp" directed="false" shadow="false" column="14563" shadowCol="23115" srcRow="2207" trgRow="2136" color="EX-dark-green" />
    <link srcID="10313" trgID="9309" rel="pBp" directed="false" shadow="false" column="14564" shadowCol="23116" srcRow="2208" trgRow="2136" color="EX-blue-magenta" />
    <link srcID="10399" trgID="9309" rel="pBp" directed="false" shadow="false" column="14565" shadowCol="23117" srcRow="2209" trgRow="2136" color="EX-yellow-green" />
    <link srcID="9309" trgID="9966" rel="pBp" directed="false" shadow="false" column="14566" shadowCol="23118" srcRow="2136" trgRow="2214" color="EX-magenta" />
    <link srcID="9703" trgID="9309" rel="pBp" directed="false" shadow="false" column="14567" shadowCol="23119" srcRow="2226" trgRow="2136" color="EX-green" />
    <link srcID="10588" trgID="9309" rel="pBp" directed="false" shadow="false" column="14568" shadowCol="23120" srcRow="2263" trgRow="2136" color="EX-yellow" />
    <link srcID="8658" trgID="10462" rel="pBp" directed="false" shadow="true" shadowCol="23121" srcRow="2137" trgRow="0" color="EX-purple" />
    <link srcID="10358" trgID="8658" rel="pBp" directed="false" shadow="true" shadowCol="23122" srcRow="1" trgRow="2137" color="EX-dark-purple" />
    <link srcID="8593" trgID="8658" rel="pBp" directed="false" shadow="true" shadowCol="23123" srcRow="2" trgRow="2137" color="EX-dark-red" />
    <link srcID="8658" trgID="8694" rel="pBp" directed="false" shadow="true" shadowCol="23124" srcRow="2137" trgRow="4" color="EX-pale-green" />
    <link srcID="8658" trgID="8886" rel="pBp" directed="false" shadow="true" shadowCol="23125" srcRow="2137" trgRow="5" color="EX-pale-blue" />
    <link srcID="8658" trgID="9214" rel="pBp" directed="false" shadow="true" shadowCol="23126" srcRow="2137" trgRow="6" color="EX-dark-tan" />
    <link srcID="8658" trgID="8565" rel="pBp" directed="false" shadow="true" shadowCol="23127" srcRow="2137" trgRow="7" color="EX-pale-blue-magenta" />
    <link srcID="8658" trgID="9314" rel="pBp" directed="false" shadow="true" shadowCol="23128" srcRow="2137" trgRow="9" color="EX-pale-yellow orange" />
    <link srcID="8658" trgID="8544" rel="pBp" directed="false" shadow="true" shadowCol="23129" srcRow="2137" trgRow="10" color="EX-medium-magenta" />
    <link srcID="10309" trgID="8658" rel="pBp" directed="false" shadow="true" shadowCol="23130" srcRow="21" trgRow="2137" color="EX-pale-red" />
    <link srcID="8658" trgID="10334" rel="pBp" directed="false" shadow="true" shadowCol="23131" srcRow="2137" trgRow="31" color="EX-pale-cyan" />
    <link srcID="8658" trgID="9268" rel="pBp" directed="false" shadow="true" shadowCol="23132" srcRow="2137" trgRow="33" color="EX-pale-yellow-green" />
    <link srcID="8658" trgID="8453" rel="pBp" directed="false" shadow="true" shadowCol="23133" srcRow="2137" trgRow="34" color="EX-pale-purple" />
    <link srcID="8658" trgID="8416" rel="pBp" directed="false" shadow="true" shadowCol="23134" srcRow="2137" trgRow="36" color="EX-pale-magenta" />
    <link srcID="9822" trgID="8658" rel="pBp" directed="false" shadow="true" shadowCol="23135" srcRow="37" trgRow="2137" color="EX-pale-red-orange" />
    <link srcID="8658" trgID="9777" rel="pBp" directed="false" shadow="true" shadowCol="23136" srcRow="2137" trgRow="41" color="EX-blue" />
    <link srcID="8658" trgID="9295" rel="pBp" directed="false" shadow="true" shadowCol="23137" srcRow="2137" trgRow="42" color="EX-orange" />
    <link srcID="8658" trgID="9213" rel="pBp" directed="false" shadow="true" shadowCol="23138" srcRow="2137" trgRow="46" color="EX-dark-cyan" />
    <link srcID="8658" trgID="10078" rel="pBp" directed="false" shadow="true" shadowCol="23139" srcRow="2137" trgRow="51" color="EX-red" />
    <link srcID="8658" trgID="9618" rel="pBp" directed="false" shadow="true" shadowCol="23140" srcRow="2137" trgRow="149" color="EX-dark-orange" />
    <link srcID="9494" trgID="8658" rel="pBp" directed="false" shadow="true" shadowCol="23141" srcRow="157" trgRow="2137" color="EX-dark-gray-purple" />
    <link srcID="9477" trgID="8658" rel="pBp" directed="false" shadow="true" shadowCol="23142" srcRow="304" trgRow="2137" color="EX-cyan" />
    <link srcID="8658" trgID="9290" rel="pBp" directed="false" shadow="true" shadowCol="23143" srcRow="2137" trgRow="403" color="EX-yellow-orange" />
    <link srcID="8658" trgID="10401" rel="pBp" directed="false" shadow="true" shadowCol="23144" srcRow="2137" trgRow="404" color="EX-pure-blue" />
    <link srcID="8658" trgID="9205" rel="pBp" directed="false" shadow="true" shadowCol="23145" srcRow="2137" trgRow="405" color="EX-dark-yellow-green" />
    <link srcID="8658" trgID="10325" rel="pBp" directed="false" shadow="true" shadowCol="23146" srcRow="2137" trgRow="412" color="EX-dark-magenta" />
    <link srcID="8658" trgID="8546" rel="pBp" directed="false" shadow="true" shadowCol="23147" srcRow="2137" trgRow="413" color="EX-dark-green" />
    <link srcID="8658" trgID="10367" rel="pBp" directed="false" shadow="true" shadowCol="23148" srcRow="2137" trgRow="462" color="EX-blue-magenta" />
    <link srcID="8658" trgID="10482" rel="pBp" directed="false" shadow="true" shadowCol="23149" srcRow="2137" trgRow="463" color="EX-yellow-green" />
    <link srcID="8658" trgID="9308" rel="pBp" directed="false" shadow="true" shadowCol="23150" srcRow="2137" trgRow="465" color="EX-magenta" />
    <link srcID="8658" trgID="10449" rel="pBp" directed="false" shadow="true" shadowCol="23151" srcRow="2137" trgRow="466" color="EX-green" />
    <link srcID="8658" trgID="10484" rel="pBp" directed="false" shadow="true" shadowCol="23152" srcRow="2137" trgRow="467" color="EX-yellow" />
    <link srcID="8658" trgID="8581" rel="pBp" directed="false" shadow="true" shadowCol="23153" srcRow="2137" trgRow="468" color="EX-purple" />
    <link srcID="8658" trgID="10405" rel="pBp" directed="false" shadow="true" shadowCol="23154" srcRow="2137" trgRow="469" color="EX-dark-purple" />
    <link srcID="8658" trgID="9698" rel="pBp" directed="false" shadow="true" shadowCol="23155" srcRow="2137" trgRow="470" color="EX-dark-red" />
    <link srcID="8658" trgID="10481" rel="pBp" directed="false" shadow="true" shadowCol="23156" srcRow="2137" trgRow="471" color="EX-pale-green" />
    <link srcID="8658" trgID="8238" rel="pBp" directed="false" shadow="true" shadowCol="23157" srcRow="2137" trgRow="472" color="EX-pale-blue" />
    <link srcID="8571" trgID="8658" rel="pBp" directed="false" shadow="true" shadowCol="23158" srcRow="473" trgRow="2137" color="EX-dark-tan" />
    <link srcID="8658" trgID="10327" rel="pBp" directed="false" shadow="true" shadowCol="23159" srcRow="2137" trgRow="475" color="EX-pale-blue-magenta" />
    <link srcID="8658" trgID="10408" rel="pBp" directed="false" shadow="true" shadowCol="23160" srcRow="2137" trgRow="476" color="EX-pale-yellow orange" />
    <link srcID="8658" trgID="8594" rel="pBp" directed="false" shadow="true" shadowCol="23161" srcRow="2137" trgRow="479" color="EX-medium-magenta" />
    <link srcID="8658" trgID="9341" rel="pBp" directed="false" shadow="true" shadowCol="23162" srcRow="2137" trgRow="480" color="EX-pale-red" />
    <link srcID="9159" trgID="8658" rel="pBp" directed="false" shadow="true" shadowCol="23163" srcRow="481" trgRow="2137" color="EX-pale-cyan" />
    <link srcID="10268" trgID="8658" rel="pBp" directed="false" shadow="true" shadowCol="23164" srcRow="482" trgRow="2137" color="EX-pale-yellow-green" />
    <link srcID="8658" trgID="9186" rel="pBp" directed="false" shadow="true" shadowCol="23165" srcRow="2137" trgRow="489" color="EX-pale-purple" />
    <link srcID="8658" trgID="10306" rel="pBp" directed="false" shadow="true" shadowCol="23166" srcRow="2137" trgRow="527" color="EX-pale-magenta" />
    <link srcID="8658" trgID="8247" rel="pBp" directed="false" shadow="true" shadowCol="23167" srcRow="2137" trgRow="529" color="EX-pale-red-orange" />
    <link srcID="8658" trgID="8910" rel="pBp" directed="false" shadow="true" shadowCol="23168" srcRow="2137" trgRow="530" color="EX-blue" />
    <link srcID="8658" trgID="9313" rel="pBp" directed="false" shadow="true" shadowCol="23169" srcRow="2137" trgRow="532" color="EX-orange" />
    <link srcID="8658" trgID="9296" rel="pBp" directed="false" shadow="true" shadowCol="23170" srcRow="2137" trgRow="542" color="EX-dark-cyan" />
    <link srcID="8658" trgID="8675" rel="pBp" directed="false" shadow="true" shadowCol="23171" srcRow="2137" trgRow="543" color="EX-red" />
    <link srcID="9699" trgID="8658" rel="pBp" directed="false" shadow="true" shadowCol="23172" srcRow="566" trgRow="2137" color="EX-dark-orange" />
    <link srcID="8658" trgID="9160" rel="pBp" directed="false" shadow="true" shadowCol="23173" srcRow="2137" trgRow="593" color="EX-dark-gray-purple" />
    <link srcID="9495" trgID="8658" rel="pBp" directed="false" shadow="true" shadowCol="23174" srcRow="1136" trgRow="2137" color="EX-cyan" />
    <link srcID="8658" trgID="9251" rel="pBp" directed="false" shadow="true" shadowCol="23175" srcRow="2137" trgRow="2133" color="EX-yellow-orange" />
    <link srcID="8658" trgID="9309" rel="pBp" directed="false" shadow="true" shadowCol="23176" srcRow="2137" trgRow="2136" color="EX-pure-blue" />
    <link srcID="8658" trgID="9224" rel="pBp" directed="false" shadow="false" column="14569" shadowCol="23177" srcRow="2137" trgRow="2139" color="EX-dark-yellow-green" />
    <link srcID="8658" trgID="8250" rel="pBp" directed="false" shadow="false" column="14570" shadowCol="23178" srcRow="2137" trgRow="2140" color="EX-dark-magenta" />
    <link srcID="8658" trgID="9269" rel="pBp" directed="false" shadow="false" column="14571" shadowCol="23179" srcRow="2137" trgRow="2141" color="EX-dark-green" />
    <link srcID="8658" trgID="10370" rel="pBp" directed="false" shadow="false" column="14572" shadowCol="23180" srcRow="2137" trgRow="2142" color="EX-blue-magenta" />
    <link srcID="8658" trgID="9273" rel="pBp" directed="false" shadow="false" column="14573" shadowCol="23181" srcRow="2137" trgRow="2143" color="EX-yellow-green" />
    <link srcID="8658" trgID="10357" rel="pBp" directed="false" shadow="false" column="14574" shadowCol="23182" srcRow="2137" trgRow="2144" color="EX-magenta" />
    <link srcID="8658" trgID="9272" rel="pBp" directed="false" shadow="false" column="14575" shadowCol="23183" srcRow="2137" trgRow="2146" color="EX-green" />
    <link srcID="8658" trgID="9243" rel="pBp" directed="false" shadow="false" column="14576" shadowCol="23184" srcRow="2137" trgRow="2147" color="EX-yellow" />
    <link srcID="8658" trgID="9329" rel="pBp" directed="false" shadow="false" column="14577" shadowCol="23185" srcRow="2137" trgRow="2148" color="EX-purple" />
    <link srcID="8658" trgID="10356" rel="pBp" directed="false" shadow="false" column="14578" shadowCol="23186" srcRow="2137" trgRow="2151" color="EX-dark-purple" />
    <link srcID="8658" trgID="10424" rel="pBp" directed="false" shadow="false" column="14579" shadowCol="23187" srcRow="2137" trgRow="2152" color="EX-dark-red" />
    <link srcID="8658" trgID="9327" rel="pBp" directed="false" shadow="false" column="14580" shadowCol="23188" srcRow="2137" trgRow="2153" color="EX-pale-green" />
    <link srcID="8658" trgID="9218" rel="pBp" directed="false" shadow="false" column="14581" shadowCol="23189" srcRow="2137" trgRow="2154" color="EX-pale-blue" />
    <link srcID="8658" trgID="9228" rel="pBp" directed="false" shadow="false" column="14582" shadowCol="23190" srcRow="2137" trgRow="2155" color="EX-dark-tan" />
    <link srcID="8658" trgID="8578" rel="pBp" directed="false" shadow="false" column="14583" shadowCol="23191" srcRow="2137" trgRow="2156" color="EX-pale-blue-magenta" />
    <link srcID="8658" trgID="8259" rel="pBp" directed="false" shadow="false" column="14584" shadowCol="23192" srcRow="2137" trgRow="2160" color="EX-pale-yellow orange" />
    <link srcID="8658" trgID="9191" rel="pBp" directed="false" shadow="false" column="14585" shadowCol="23193" srcRow="2137" trgRow="2161" color="EX-medium-magenta" />
    <link srcID="8658" trgID="9106" rel="pBp" directed="false" shadow="false" column="14586" shadowCol="23194" srcRow="2137" trgRow="2163" color="EX-pale-red" />
    <link srcID="8658" trgID="10385" rel="pBp" directed="false" shadow="false" column="14587" shadowCol="23195" srcRow="2137" trgRow="2164" color="EX-pale-cyan" />
    <link srcID="9817" trgID="8658" rel="pBp" directed="false" shadow="false" column="14588" shadowCol="23196" srcRow="2165" trgRow="2137" color="EX-pale-yellow-green" />
    <link srcID="8658" trgID="8628" rel="pBp" directed="false" shadow="false" column="14589" shadowCol="23197" srcRow="2137" trgRow="2166" color="EX-pale-purple" />
    <link srcID="8658" trgID="10417" rel="pBp" directed="false" shadow="false" column="14590" shadowCol="23198" srcRow="2137" trgRow="2168" color="EX-pale-magenta" />
    <link srcID="9188" trgID="8658" rel="pBp" directed="false" shadow="false" column="14591" shadowCol="23199" srcRow="2169" trgRow="2137" color="EX-pale-red-orange" />
    <link srcID="8658" trgID="10468" rel="pBp" directed="false" shadow="false" column="14592" shadowCol="23200" srcRow="2137" trgRow="2170" color="EX-blue" />
    <link srcID="10354" trgID="8658" rel="pBp" directed="false" shadow="false" column="14593" shadowCol="23201" srcRow="2176" trgRow="2137" color="EX-orange" />
    <link srcID="9348" trgID="8658" rel="pBp" directed="false" shadow="false" column="14594" shadowCol="23202" srcRow="2177" trgRow="2137" color="EX-dark-cyan" />
    <link srcID="10441" trgID="8658" rel="pBp" directed="false" shadow="false" column="14595" shadowCol="23203" srcRow="2178" trgRow="2137" color="EX-red" />
    <link srcID="8658" trgID="10359" rel="pBp" directed="false" shadow="false" column="14596" shadowCol="23204" srcRow="2137" trgRow="2180" color="EX-dark-orange" />
    <link srcID="10403" trgID="8658" rel="pBp" directed="false" shadow="false" column="14597" shadowCol="23205" srcRow="2183" trgRow="2137" color="EX-dark-gray-purple" />
    <link srcID="10345" trgID="8658" rel="pBp" directed="false" shadow="false" column="14598" shadowCol="23206" srcRow="2202" trgRow="2137" color="EX-cyan" />
    <link srcID="8658" trgID="9262" rel="pBp" directed="false" shadow="false" column="14599" shadowCol="23207" srcRow="2137" trgRow="2207" color="EX-yellow-orange" />
    <link srcID="9703" trgID="8658" rel="pBp" directed="false" shadow="false" column="14600" shadowCol="23208" srcRow="2226" trgRow="2137" color="EX-pure-blue" />
    <link srcID="9780" trgID="8658" rel="pBp" directed="false" shadow="false" column="14601" shadowCol="23209" srcRow="2234" trgRow="2137" color="EX-dark-yellow-green" />
    <link srcID="10426" trgID="8658" rel="pBp" directed="false" shadow="false" column="14602" shadowCol="23210" srcRow="2237" trgRow="2137" color="EX-dark-magenta" />
    <link srcID="10344" trgID="8658" rel="pBp" directed="false" shadow="false" column="14603" shadowCol="23211" srcRow="2251" trgRow="2137" color="EX-dark-green" />
    <link srcID="9870" trgID="8658" rel="pBp" directed="false" shadow="false" column="14604" shadowCol="23212" srcRow="2342" trgRow="2137" color="EX-blue-magenta" />
    <link srcID="9166" trgID="10462" rel="pBp" directed="false" shadow="true" shadowCol="23213" srcRow="2138" trgRow="0" color="EX-yellow-green" />
    <link srcID="10358" trgID="9166" rel="pBp" directed="false" shadow="true" shadowCol="23214" srcRow="1" trgRow="2138" color="EX-magenta" />
    <link srcID="8593" trgID="9166" rel="pBp" directed="false" shadow="true" shadowCol="23215" srcRow="2" trgRow="2138" color="EX-green" />
    <link srcID="9716" trgID="9166" rel="pBp" directed="false" shadow="true" shadowCol="23216" srcRow="3" trgRow="2138" color="EX-yellow" />
    <link srcID="8694" trgID="9166" rel="pBp" directed="false" shadow="true" shadowCol="23217" srcRow="4" trgRow="2138" color="EX-purple" />
    <link srcID="8886" trgID="9166" rel="pBp" directed="false" shadow="true" shadowCol="23218" srcRow="5" trgRow="2138" color="EX-dark-purple" />
    <link srcID="9214" trgID="9166" rel="pBp" directed="false" shadow="true" shadowCol="23219" srcRow="6" trgRow="2138" color="EX-dark-red" />
    <link srcID="9166" trgID="8565" rel="pBp" directed="false" shadow="true" shadowCol="23220" srcRow="2138" trgRow="7" color="EX-pale-green" />
    <link srcID="8570" trgID="9166" rel="pBp" directed="false" shadow="true" shadowCol="23221" srcRow="8" trgRow="2138" color="EX-pale-blue" />
    <link srcID="9166" trgID="9314" rel="pBp" directed="false" shadow="true" shadowCol="23222" srcRow="2138" trgRow="9" color="EX-dark-tan" />
    <link srcID="9166" trgID="8544" rel="pBp" directed="false" shadow="true" shadowCol="23223" srcRow="2138" trgRow="10" color="EX-pale-blue-magenta" />
    <link srcID="10334" trgID="9166" rel="pBp" directed="false" shadow="true" shadowCol="23224" srcRow="31" trgRow="2138" color="EX-pale-yellow orange" />
    <link srcID="9128" trgID="9166" rel="pBp" directed="false" shadow="true" shadowCol="23225" srcRow="32" trgRow="2138" color="EX-medium-magenta" />
    <link srcID="9268" trgID="9166" rel="pBp" directed="false" shadow="true" shadowCol="23226" srcRow="33" trgRow="2138" color="EX-pale-red" />
    <link srcID="9166" trgID="8453" rel="pBp" directed="false" shadow="true" shadowCol="23227" srcRow="2138" trgRow="34" color="EX-pale-cyan" />
    <link srcID="9166" trgID="8416" rel="pBp" directed="false" shadow="true" shadowCol="23228" srcRow="2138" trgRow="36" color="EX-pale-yellow-green" />
    <link srcID="8668" trgID="9166" rel="pBp" directed="false" shadow="true" shadowCol="23229" srcRow="40" trgRow="2138" color="EX-pale-purple" />
    <link srcID="9166" trgID="9777" rel="pBp" directed="false" shadow="true" shadowCol="23230" srcRow="2138" trgRow="41" color="EX-pale-magenta" />
    <link srcID="9295" trgID="9166" rel="pBp" directed="false" shadow="true" shadowCol="23231" srcRow="42" trgRow="2138" color="EX-pale-red-orange" />
    <link srcID="9825" trgID="9166" rel="pBp" directed="false" shadow="true" shadowCol="23232" srcRow="44" trgRow="2138" color="EX-blue" />
    <link srcID="9213" trgID="9166" rel="pBp" directed="false" shadow="true" shadowCol="23233" srcRow="46" trgRow="2138" color="EX-orange" />
    <link srcID="9166" trgID="10287" rel="pBp" directed="false" shadow="true" shadowCol="23234" srcRow="2138" trgRow="52" color="EX-dark-cyan" />
    <link srcID="9290" trgID="9166" rel="pBp" directed="false" shadow="true" shadowCol="23235" srcRow="403" trgRow="2138" color="EX-red" />
    <link srcID="10401" trgID="9166" rel="pBp" directed="false" shadow="true" shadowCol="23236" srcRow="404" trgRow="2138" color="EX-dark-orange" />
    <link srcID="9166" trgID="9205" rel="pBp" directed="false" shadow="true" shadowCol="23237" srcRow="2138" trgRow="405" color="EX-dark-gray-purple" />
    <link srcID="10325" trgID="9166" rel="pBp" directed="false" shadow="true" shadowCol="23238" srcRow="412" trgRow="2138" color="EX-cyan" />
    <link srcID="8546" trgID="9166" rel="pBp" directed="false" shadow="true" shadowCol="23239" srcRow="413" trgRow="2138" color="EX-yellow-orange" />
    <link srcID="8572" trgID="9166" rel="pBp" directed="false" shadow="true" shadowCol="23240" srcRow="461" trgRow="2138" color="EX-pure-blue" />
    <link srcID="10482" trgID="9166" rel="pBp" directed="false" shadow="true" shadowCol="23241" srcRow="463" trgRow="2138" color="EX-dark-yellow-green" />
    <link srcID="9267" trgID="9166" rel="pBp" directed="false" shadow="true" shadowCol="23242" srcRow="464" trgRow="2138" color="EX-dark-magenta" />
    <link srcID="9308" trgID="9166" rel="pBp" directed="false" shadow="true" shadowCol="23243" srcRow="465" trgRow="2138" color="EX-dark-green" />
    <link srcID="10449" trgID="9166" rel="pBp" directed="false" shadow="true" shadowCol="23244" srcRow="466" trgRow="2138" color="EX-blue-magenta" />
    <link srcID="9166" trgID="10484" rel="pBp" directed="false" shadow="true" shadowCol="23245" srcRow="2138" trgRow="467" color="EX-yellow-green" />
    <link srcID="8581" trgID="9166" rel="pBp" directed="false" shadow="true" shadowCol="23246" srcRow="468" trgRow="2138" color="EX-magenta" />
    <link srcID="9166" trgID="10405" rel="pBp" directed="false" shadow="true" shadowCol="23247" srcRow="2138" trgRow="469" color="EX-green" />
    <link srcID="9166" trgID="9698" rel="pBp" directed="false" shadow="true" shadowCol="23248" srcRow="2138" trgRow="470" color="EX-yellow" />
    <link srcID="8238" trgID="9166" rel="pBp" directed="false" shadow="true" shadowCol="23249" srcRow="472" trgRow="2138" color="EX-purple" />
    <link srcID="8571" trgID="9166" rel="pBp" directed="false" shadow="true" shadowCol="23250" srcRow="473" trgRow="2138" color="EX-dark-purple" />
    <link srcID="9166" trgID="10327" rel="pBp" directed="false" shadow="true" shadowCol="23251" srcRow="2138" trgRow="475" color="EX-dark-red" />
    <link srcID="8594" trgID="9166" rel="pBp" directed="false" shadow="true" shadowCol="23252" srcRow="479" trgRow="2138" color="EX-pale-green" />
    <link srcID="9341" trgID="9166" rel="pBp" directed="false" shadow="true" shadowCol="23253" srcRow="480" trgRow="2138" color="EX-pale-blue" />
    <link srcID="9159" trgID="9166" rel="pBp" directed="false" shadow="true" shadowCol="23254" srcRow="481" trgRow="2138" color="EX-dark-tan" />
    <link srcID="10268" trgID="9166" rel="pBp" directed="false" shadow="true" shadowCol="23255" srcRow="482" trgRow="2138" color="EX-pale-blue-magenta" />
    <link srcID="9166" trgID="9350" rel="pBp" directed="false" shadow="true" shadowCol="23256" srcRow="2138" trgRow="484" color="EX-pale-yellow orange" />
    <link srcID="9166" trgID="9186" rel="pBp" directed="false" shadow="true" shadowCol="23257" srcRow="2138" trgRow="489" color="EX-medium-magenta" />
    <link srcID="9166" trgID="8618" rel="pBp" directed="false" shadow="true" shadowCol="23258" srcRow="2138" trgRow="490" color="EX-pale-red" />
    <link srcID="9256" trgID="9166" rel="pBp" directed="false" shadow="true" shadowCol="23259" srcRow="493" trgRow="2138" color="EX-pale-cyan" />
    <link srcID="9731" trgID="9166" rel="pBp" directed="false" shadow="true" shadowCol="23260" srcRow="495" trgRow="2138" color="EX-pale-yellow-green" />
    <link srcID="9166" trgID="9302" rel="pBp" directed="false" shadow="true" shadowCol="23261" srcRow="2138" trgRow="497" color="EX-pale-purple" />
    <link srcID="9166" trgID="10386" rel="pBp" directed="false" shadow="true" shadowCol="23262" srcRow="2138" trgRow="499" color="EX-pale-magenta" />
    <link srcID="9145" trgID="9166" rel="pBp" directed="false" shadow="true" shadowCol="23263" srcRow="500" trgRow="2138" color="EX-pale-red-orange" />
    <link srcID="9166" trgID="9061" rel="pBp" directed="false" shadow="true" shadowCol="23264" srcRow="2138" trgRow="518" color="EX-blue" />
    <link srcID="10079" trgID="9166" rel="pBp" directed="false" shadow="true" shadowCol="23265" srcRow="521" trgRow="2138" color="EX-orange" />
    <link srcID="10306" trgID="9166" rel="pBp" directed="false" shadow="true" shadowCol="23266" srcRow="527" trgRow="2138" color="EX-dark-cyan" />
    <link srcID="8247" trgID="9166" rel="pBp" directed="false" shadow="true" shadowCol="23267" srcRow="529" trgRow="2138" color="EX-red" />
    <link srcID="8910" trgID="9166" rel="pBp" directed="false" shadow="true" shadowCol="23268" srcRow="530" trgRow="2138" color="EX-dark-orange" />
    <link srcID="9166" trgID="9313" rel="pBp" directed="false" shadow="true" shadowCol="23269" srcRow="2138" trgRow="532" color="EX-dark-gray-purple" />
    <link srcID="10320" trgID="9166" rel="pBp" directed="false" shadow="true" shadowCol="23270" srcRow="534" trgRow="2138" color="EX-cyan" />
    <link srcID="9166" trgID="9296" rel="pBp" directed="false" shadow="true" shadowCol="23271" srcRow="2138" trgRow="542" color="EX-yellow-orange" />
    <link srcID="9166" trgID="8675" rel="pBp" directed="false" shadow="true" shadowCol="23272" srcRow="2138" trgRow="543" color="EX-pure-blue" />
    <link srcID="9166" trgID="9657" rel="pBp" directed="false" shadow="true" shadowCol="23273" srcRow="2138" trgRow="544" color="EX-dark-yellow-green" />
    <link srcID="9166" trgID="9242" rel="pBp" directed="false" shadow="true" shadowCol="23274" srcRow="2138" trgRow="550" color="EX-dark-magenta" />
    <link srcID="9699" trgID="9166" rel="pBp" directed="false" shadow="true" shadowCol="23275" srcRow="566" trgRow="2138" color="EX-dark-green" />
    <link srcID="9166" trgID="10443" rel="pBp" directed="false" shadow="true" shadowCol="23276" srcRow="2138" trgRow="2134" color="EX-blue-magenta" />
    <link srcID="9166" trgID="8576" rel="pBp" directed="false" shadow="true" shadowCol="23277" srcRow="2138" trgRow="2135" color="EX-yellow-green" />
    <link srcID="9166" trgID="9309" rel="pBp" directed="false" shadow="true" shadowCol="23278" srcRow="2138" trgRow="2136" color="EX-magenta" />
    <link srcID="9166" trgID="9224" rel="pBp" directed="false" shadow="false" column="14605" shadowCol="23279" srcRow="2138" trgRow="2139" color="EX-green" />
    <link srcID="9166" trgID="8250" rel="pBp" directed="false" shadow="false" column="14606" shadowCol="23280" srcRow="2138" trgRow="2140" color="EX-yellow" />
    <link srcID="9166" trgID="9269" rel="pBp" directed="false" shadow="false" column="14607" shadowCol="23281" srcRow="2138" trgRow="2141" color="EX-purple" />
    <link srcID="10370" trgID="9166" rel="pBp" directed="false" shadow="false" column="14608" shadowCol="23282" srcRow="2142" trgRow="2138" color="EX-dark-purple" />
    <link srcID="9273" trgID="9166" rel="pBp" directed="false" shadow="false" column="14609" shadowCol="23283" srcRow="2143" trgRow="2138" color="EX-dark-red" />
    <link srcID="10357" trgID="9166" rel="pBp" directed="false" shadow="false" column="14610" shadowCol="23284" srcRow="2144" trgRow="2138" color="EX-pale-green" />
    <link srcID="9272" trgID="9166" rel="pBp" directed="false" shadow="false" column="14611" shadowCol="23285" srcRow="2146" trgRow="2138" color="EX-pale-blue" />
    <link srcID="9243" trgID="9166" rel="pBp" directed="false" shadow="false" column="14612" shadowCol="23286" srcRow="2147" trgRow="2138" color="EX-dark-tan" />
    <link srcID="9329" trgID="9166" rel="pBp" directed="false" shadow="false" column="14613" shadowCol="23287" srcRow="2148" trgRow="2138" color="EX-pale-blue-magenta" />
    <link srcID="10356" trgID="9166" rel="pBp" directed="false" shadow="false" column="14614" shadowCol="23288" srcRow="2151" trgRow="2138" color="EX-pale-yellow orange" />
    <link srcID="10424" trgID="9166" rel="pBp" directed="false" shadow="false" column="14615" shadowCol="23289" srcRow="2152" trgRow="2138" color="EX-medium-magenta" />
    <link srcID="9327" trgID="9166" rel="pBp" directed="false" shadow="false" column="14616" shadowCol="23290" srcRow="2153" trgRow="2138" color="EX-pale-red" />
    <link srcID="9218" trgID="9166" rel="pBp" directed="false" shadow="false" column="14617" shadowCol="23291" srcRow="2154" trgRow="2138" color="EX-pale-cyan" />
    <link srcID="9228" trgID="9166" rel="pBp" directed="false" shadow="false" column="14618" shadowCol="23292" srcRow="2155" trgRow="2138" color="EX-pale-yellow-green" />
    <link srcID="8578" trgID="9166" rel="pBp" directed="false" shadow="false" column="14619" shadowCol="23293" srcRow="2156" trgRow="2138" color="EX-pale-purple" />
    <link srcID="8236" trgID="9166" rel="pBp" directed="false" shadow="false" column="14620" shadowCol="23294" srcRow="2157" trgRow="2138" color="EX-pale-magenta" />
    <link srcID="8259" trgID="9166" rel="pBp" directed="false" shadow="false" column="14621" shadowCol="23295" srcRow="2160" trgRow="2138" color="EX-pale-red-orange" />
    <link srcID="9166" trgID="9191" rel="pBp" directed="false" shadow="false" column="14622" shadowCol="23296" srcRow="2138" trgRow="2161" color="EX-blue" />
    <link srcID="9166" trgID="8260" rel="pBp" directed="false" shadow="false" column="14623" shadowCol="23297" srcRow="2138" trgRow="2162" color="EX-orange" />
    <link srcID="9166" trgID="9106" rel="pBp" directed="false" shadow="false" column="14624" shadowCol="23298" srcRow="2138" trgRow="2163" color="EX-dark-cyan" />
    <link srcID="9166" trgID="10385" rel="pBp" directed="false" shadow="false" column="14625" shadowCol="23299" srcRow="2138" trgRow="2164" color="EX-red" />
    <link srcID="9817" trgID="9166" rel="pBp" directed="false" shadow="false" column="14626" shadowCol="23300" srcRow="2165" trgRow="2138" color="EX-dark-orange" />
    <link srcID="8628" trgID="9166" rel="pBp" directed="false" shadow="false" column="14627" shadowCol="23301" srcRow="2166" trgRow="2138" color="EX-dark-gray-purple" />
    <link srcID="10417" trgID="9166" rel="pBp" directed="false" shadow="false" column="14628" shadowCol="23302" srcRow="2168" trgRow="2138" color="EX-cyan" />
    <link srcID="9188" trgID="9166" rel="pBp" directed="false" shadow="false" column="14629" shadowCol="23303" srcRow="2169" trgRow="2138" color="EX-yellow-orange" />
    <link srcID="10468" trgID="9166" rel="pBp" directed="false" shadow="false" column="14630" shadowCol="23304" srcRow="2170" trgRow="2138" color="EX-pure-blue" />
    <link srcID="9215" trgID="9166" rel="pBp" directed="false" shadow="false" column="14631" shadowCol="23305" srcRow="2173" trgRow="2138" color="EX-dark-yellow-green" />
    <link srcID="9236" trgID="9166" rel="pBp" directed="false" shadow="false" column="14632" shadowCol="23306" srcRow="2175" trgRow="2138" color="EX-dark-magenta" />
    <link srcID="10354" trgID="9166" rel="pBp" directed="false" shadow="false" column="14633" shadowCol="23307" srcRow="2176" trgRow="2138" color="EX-dark-green" />
    <link srcID="9348" trgID="9166" rel="pBp" directed="false" shadow="false" column="14634" shadowCol="23308" srcRow="2177" trgRow="2138" color="EX-blue-magenta" />
    <link srcID="10441" trgID="9166" rel="pBp" directed="false" shadow="false" column="14635" shadowCol="23309" srcRow="2178" trgRow="2138" color="EX-yellow-green" />
    <link srcID="9166" trgID="10359" rel="pBp" directed="false" shadow="false" column="14636" shadowCol="23310" srcRow="2138" trgRow="2180" color="EX-magenta" />
    <link srcID="10403" trgID="9166" rel="pBp" directed="false" shadow="false" column="14637" shadowCol="23311" srcRow="2183" trgRow="2138" color="EX-green" />
    <link srcID="10198" trgID="9166" rel="pBp" directed="false" shadow="false" column="14638" shadowCol="23312" srcRow="2188" trgRow="2138" color="EX-yellow" />
    <link srcID="9732" trgID="9166" rel="pBp" directed="false" shadow="false" column="14639" shadowCol="23313" srcRow="2193" trgRow="2138" color="EX-purple" />
    <link srcID="10345" trgID="9166" rel="pBp" directed="false" shadow="false" column="14640" shadowCol="23314" srcRow="2202" trgRow="2138" color="EX-dark-purple" />
    <link srcID="9262" trgID="9166" rel="pBp" directed="false" shadow="false" column="14641" shadowCol="23315" srcRow="2207" trgRow="2138" color="EX-dark-red" />
    <link srcID="10313" trgID="9166" rel="pBp" directed="false" shadow="false" column="14642" shadowCol="23316" srcRow="2208" trgRow="2138" color="EX-pale-green" />
    <link srcID="10399" trgID="9166" rel="pBp" directed="false" shadow="false" column="14643" shadowCol="23317" srcRow="2209" trgRow="2138" color="EX-pale-blue" />
    <link srcID="9703" trgID="9166" rel="pBp" directed="false" shadow="false" column="14644" shadowCol="23318" srcRow="2226" trgRow="2138" color="EX-dark-tan" />
    <link srcID="9780" trgID="9166" rel="pBp" directed="false" shadow="false" column="14645" shadowCol="23319" srcRow="2234" trgRow="2138" color="EX-pale-blue-magenta" />
    <link srcID="9211" trgID="9166" rel="pBp" directed="false" shadow="false" column="14646" shadowCol="23320" srcRow="2241" trgRow="2138" color="EX-pale-yellow orange" />
    <link srcID="9241" trgID="9166" rel="pBp" directed="false" shadow="false" column="14647" shadowCol="23321" srcRow="2262" trgRow="2138" color="EX-medium-magenta" />
    <link srcID="10462" trgID="9224" rel="pBp" directed="false" shadow="true" shadowCol="23322" srcRow="0" trgRow="2139" color="EX-pale-red" />
    <link srcID="10358" trgID="9224" rel="pBp" directed="false" shadow="true" shadowCol="23323" srcRow="1" trgRow="2139" color="EX-pale-cyan" />
    <link srcID="8593" trgID="9224" rel="pBp" directed="false" shadow="true" shadowCol="23324" srcRow="2" trgRow="2139" color="EX-pale-yellow-green" />
    <link srcID="9716" trgID="9224" rel="pBp" directed="false" shadow="true" shadowCol="23325" srcRow="3" trgRow="2139" color="EX-pale-purple" />
    <link srcID="8694" trgID="9224" rel="pBp" directed="false" shadow="true" shadowCol="23326" srcRow="4" trgRow="2139" color="EX-pale-magenta" />
    <link srcID="8886" trgID="9224" rel="pBp" directed="false" shadow="true" shadowCol="23327" srcRow="5" trgRow="2139" color="EX-pale-red-orange" />
    <link srcID="9214" trgID="9224" rel="pBp" directed="false" shadow="true" shadowCol="23328" srcRow="6" trgRow="2139" color="EX-blue" />
    <link srcID="8565" trgID="9224" rel="pBp" directed="false" shadow="true" shadowCol="23329" srcRow="7" trgRow="2139" color="EX-orange" />
    <link srcID="8570" trgID="9224" rel="pBp" directed="false" shadow="true" shadowCol="23330" srcRow="8" trgRow="2139" color="EX-dark-cyan" />
    <link srcID="9314" trgID="9224" rel="pBp" directed="false" shadow="true" shadowCol="23331" srcRow="9" trgRow="2139" color="EX-red" />
    <link srcID="8544" trgID="9224" rel="pBp" directed="false" shadow="true" shadowCol="23332" srcRow="10" trgRow="2139" color="EX-dark-orange" />
    <link srcID="9224" trgID="9814" rel="pBp" directed="false" shadow="true" shadowCol="23333" srcRow="2139" trgRow="11" color="EX-dark-gray-purple" />
    <link srcID="9224" trgID="8984" rel="pBp" directed="false" shadow="true" shadowCol="23334" srcRow="2139" trgRow="12" color="EX-cyan" />
    <link srcID="10278" trgID="9224" rel="pBp" directed="false" shadow="true" shadowCol="23335" srcRow="13" trgRow="2139" color="EX-yellow-orange" />
    <link srcID="10217" trgID="9224" rel="pBp" directed="false" shadow="true" shadowCol="23336" srcRow="14" trgRow="2139" color="EX-pure-blue" />
    <link srcID="9809" trgID="9224" rel="pBp" directed="false" shadow="true" shadowCol="23337" srcRow="15" trgRow="2139" color="EX-dark-yellow-green" />
    <link srcID="9812" trgID="9224" rel="pBp" directed="false" shadow="true" shadowCol="23338" srcRow="16" trgRow="2139" color="EX-dark-magenta" />
    <link srcID="8638" trgID="9224" rel="pBp" directed="false" shadow="true" shadowCol="23339" srcRow="18" trgRow="2139" color="EX-dark-green" />
    <link srcID="9224" trgID="8596" rel="pBp" directed="false" shadow="true" shadowCol="23340" srcRow="2139" trgRow="19" color="EX-blue-magenta" />
    <link srcID="9224" trgID="10275" rel="pBp" directed="false" shadow="true" shadowCol="23341" srcRow="2139" trgRow="20" color="EX-yellow-green" />
    <link srcID="9224" trgID="9333" rel="pBp" directed="false" shadow="true" shadowCol="23342" srcRow="2139" trgRow="27" color="EX-magenta" />
    <link srcID="9224" trgID="9702" rel="pBp" directed="false" shadow="true" shadowCol="23343" srcRow="2139" trgRow="29" color="EX-green" />
    <link srcID="10334" trgID="9224" rel="pBp" directed="false" shadow="true" shadowCol="23344" srcRow="31" trgRow="2139" color="EX-yellow" />
    <link srcID="9268" trgID="9224" rel="pBp" directed="false" shadow="true" shadowCol="23345" srcRow="33" trgRow="2139" color="EX-purple" />
    <link srcID="8453" trgID="9224" rel="pBp" directed="false" shadow="true" shadowCol="23346" srcRow="34" trgRow="2139" color="EX-dark-purple" />
    <link srcID="8416" trgID="9224" rel="pBp" directed="false" shadow="true" shadowCol="23347" srcRow="36" trgRow="2139" color="EX-dark-red" />
    <link srcID="9224" trgID="9992" rel="pBp" directed="false" shadow="true" shadowCol="23348" srcRow="2139" trgRow="170" color="EX-pale-green" />
    <link srcID="9290" trgID="9224" rel="pBp" directed="false" shadow="true" shadowCol="23349" srcRow="403" trgRow="2139" color="EX-pale-blue" />
    <link srcID="10401" trgID="9224" rel="pBp" directed="false" shadow="true" shadowCol="23350" srcRow="404" trgRow="2139" color="EX-dark-tan" />
    <link srcID="9224" trgID="9205" rel="pBp" directed="false" shadow="true" shadowCol="23351" srcRow="2139" trgRow="405" color="EX-pale-blue-magenta" />
    <link srcID="10325" trgID="9224" rel="pBp" directed="false" shadow="true" shadowCol="23352" srcRow="412" trgRow="2139" color="EX-pale-yellow orange" />
    <link srcID="8572" trgID="9224" rel="pBp" directed="false" shadow="true" shadowCol="23353" srcRow="461" trgRow="2139" color="EX-medium-magenta" />
    <link srcID="10367" trgID="9224" rel="pBp" directed="false" shadow="true" shadowCol="23354" srcRow="462" trgRow="2139" color="EX-pale-red" />
    <link srcID="10482" trgID="9224" rel="pBp" directed="false" shadow="true" shadowCol="23355" srcRow="463" trgRow="2139" color="EX-pale-cyan" />
    <link srcID="9267" trgID="9224" rel="pBp" directed="false" shadow="true" shadowCol="23356" srcRow="464" trgRow="2139" color="EX-pale-yellow-green" />
    <link srcID="9308" trgID="9224" rel="pBp" directed="false" shadow="true" shadowCol="23357" srcRow="465" trgRow="2139" color="EX-pale-purple" />
    <link srcID="10449" trgID="9224" rel="pBp" directed="false" shadow="true" shadowCol="23358" srcRow="466" trgRow="2139" color="EX-pale-magenta" />
    <link srcID="10484" trgID="9224" rel="pBp" directed="false" shadow="true" shadowCol="23359" srcRow="467" trgRow="2139" color="EX-pale-red-orange" />
    <link srcID="8581" trgID="9224" rel="pBp" directed="false" shadow="true" shadowCol="23360" srcRow="468" trgRow="2139" color="EX-blue" />
    <link srcID="10405" trgID="9224" rel="pBp" directed="false" shadow="true" shadowCol="23361" srcRow="469" trgRow="2139" color="EX-orange" />
    <link srcID="9698" trgID="9224" rel="pBp" directed="false" shadow="true" shadowCol="23362" srcRow="470" trgRow="2139" color="EX-dark-cyan" />
    <link srcID="8238" trgID="9224" rel="pBp" directed="false" shadow="true" shadowCol="23363" srcRow="472" trgRow="2139" color="EX-red" />
    <link srcID="8571" trgID="9224" rel="pBp" directed="false" shadow="true" shadowCol="23364" srcRow="473" trgRow="2139" color="EX-dark-orange" />
    <link srcID="10327" trgID="9224" rel="pBp" directed="false" shadow="true" shadowCol="23365" srcRow="475" trgRow="2139" color="EX-dark-gray-purple" />
    <link srcID="10408" trgID="9224" rel="pBp" directed="false" shadow="true" shadowCol="23366" srcRow="476" trgRow="2139" color="EX-cyan" />
    <link srcID="10274" trgID="9224" rel="pBp" directed="false" shadow="true" shadowCol="23367" srcRow="477" trgRow="2139" color="EX-yellow-orange" />
    <link srcID="8594" trgID="9224" rel="pBp" directed="false" shadow="true" shadowCol="23368" srcRow="479" trgRow="2139" color="EX-pure-blue" />
    <link srcID="9341" trgID="9224" rel="pBp" directed="false" shadow="true" shadowCol="23369" srcRow="480" trgRow="2139" color="EX-dark-yellow-green" />
    <link srcID="10268" trgID="9224" rel="pBp" directed="false" shadow="true" shadowCol="23370" srcRow="482" trgRow="2139" color="EX-dark-magenta" />
    <link srcID="9350" trgID="9224" rel="pBp" directed="false" shadow="true" shadowCol="23371" srcRow="484" trgRow="2139" color="EX-dark-green" />
    <link srcID="8447" trgID="9224" rel="pBp" directed="false" shadow="true" shadowCol="23372" srcRow="485" trgRow="2139" color="EX-blue-magenta" />
    <link srcID="9186" trgID="9224" rel="pBp" directed="false" shadow="true" shadowCol="23373" srcRow="489" trgRow="2139" color="EX-yellow-green" />
    <link srcID="8618" trgID="9224" rel="pBp" directed="false" shadow="true" shadowCol="23374" srcRow="490" trgRow="2139" color="EX-magenta" />
    <link srcID="9256" trgID="9224" rel="pBp" directed="false" shadow="true" shadowCol="23375" srcRow="493" trgRow="2139" color="EX-green" />
    <link srcID="9207" trgID="9224" rel="pBp" directed="false" shadow="true" shadowCol="23376" srcRow="494" trgRow="2139" color="EX-yellow" />
    <link srcID="9325" trgID="9224" rel="pBp" directed="false" shadow="true" shadowCol="23377" srcRow="496" trgRow="2139" color="EX-purple" />
    <link srcID="9224" trgID="9302" rel="pBp" directed="false" shadow="true" shadowCol="23378" srcRow="2139" trgRow="497" color="EX-dark-purple" />
    <link srcID="9224" trgID="10386" rel="pBp" directed="false" shadow="true" shadowCol="23379" srcRow="2139" trgRow="499" color="EX-dark-red" />
    <link srcID="9145" trgID="9224" rel="pBp" directed="false" shadow="true" shadowCol="23380" srcRow="500" trgRow="2139" color="EX-pale-green" />
    <link srcID="9769" trgID="9224" rel="pBp" directed="false" shadow="true" shadowCol="23381" srcRow="501" trgRow="2139" color="EX-pale-blue" />
    <link srcID="9224" trgID="9733" rel="pBp" directed="false" shadow="true" shadowCol="23382" srcRow="2139" trgRow="502" color="EX-dark-tan" />
    <link srcID="9224" trgID="9782" rel="pBp" directed="false" shadow="true" shadowCol="23383" srcRow="2139" trgRow="503" color="EX-pale-blue-magenta" />
    <link srcID="9224" trgID="8567" rel="pBp" directed="false" shadow="true" shadowCol="23384" srcRow="2139" trgRow="505" color="EX-pale-yellow orange" />
    <link srcID="9224" trgID="8460" rel="pBp" directed="false" shadow="true" shadowCol="23385" srcRow="2139" trgRow="506" color="EX-medium-magenta" />
    <link srcID="8573" trgID="9224" rel="pBp" directed="false" shadow="true" shadowCol="23386" srcRow="507" trgRow="2139" color="EX-pale-red" />
    <link srcID="8857" trgID="9224" rel="pBp" directed="false" shadow="true" shadowCol="23387" srcRow="510" trgRow="2139" color="EX-pale-cyan" />
    <link srcID="9224" trgID="9696" rel="pBp" directed="false" shadow="true" shadowCol="23388" srcRow="2139" trgRow="511" color="EX-pale-yellow-green" />
    <link srcID="9224" trgID="8838" rel="pBp" directed="false" shadow="true" shadowCol="23389" srcRow="2139" trgRow="515" color="EX-pale-purple" />
    <link srcID="9069" trgID="9224" rel="pBp" directed="false" shadow="true" shadowCol="23390" srcRow="517" trgRow="2139" color="EX-pale-magenta" />
    <link srcID="10079" trgID="9224" rel="pBp" directed="false" shadow="true" shadowCol="23391" srcRow="521" trgRow="2139" color="EX-pale-red-orange" />
    <link srcID="8247" trgID="9224" rel="pBp" directed="false" shadow="true" shadowCol="23392" srcRow="529" trgRow="2139" color="EX-blue" />
    <link srcID="8910" trgID="9224" rel="pBp" directed="false" shadow="true" shadowCol="23393" srcRow="530" trgRow="2139" color="EX-orange" />
    <link srcID="9313" trgID="9224" rel="pBp" directed="false" shadow="true" shadowCol="23394" srcRow="532" trgRow="2139" color="EX-dark-cyan" />
    <link srcID="9296" trgID="9224" rel="pBp" directed="false" shadow="true" shadowCol="23395" srcRow="542" trgRow="2139" color="EX-red" />
    <link srcID="9224" trgID="9242" rel="pBp" directed="false" shadow="true" shadowCol="23396" srcRow="2139" trgRow="550" color="EX-dark-orange" />
    <link srcID="9617" trgID="9224" rel="pBp" directed="false" shadow="true" shadowCol="23397" srcRow="556" trgRow="2139" color="EX-dark-gray-purple" />
    <link srcID="9793" trgID="9224" rel="pBp" directed="false" shadow="true" shadowCol="23398" srcRow="598" trgRow="2139" color="EX-cyan" />
    <link srcID="10233" trgID="9224" rel="pBp" directed="false" shadow="true" shadowCol="23399" srcRow="608" trgRow="2139" color="EX-yellow-orange" />
    <link srcID="8901" trgID="9224" rel="pBp" directed="false" shadow="true" shadowCol="23400" srcRow="627" trgRow="2139" color="EX-pure-blue" />
    <link srcID="9224" trgID="10001" rel="pBp" directed="false" shadow="true" shadowCol="23401" srcRow="2139" trgRow="637" color="EX-dark-yellow-green" />
    <link srcID="10300" trgID="9224" rel="pBp" directed="false" shadow="true" shadowCol="23402" srcRow="710" trgRow="2139" color="EX-dark-magenta" />
    <link srcID="9212" trgID="9224" rel="pBp" directed="false" shadow="true" shadowCol="23403" srcRow="817" trgRow="2139" color="EX-dark-green" />
    <link srcID="9828" trgID="9224" rel="pBp" directed="false" shadow="true" shadowCol="23404" srcRow="1293" trgRow="2139" color="EX-blue-magenta" />
    <link srcID="9224" trgID="10089" rel="pBp" directed="false" shadow="true" shadowCol="23405" srcRow="2139" trgRow="1463" color="EX-yellow-green" />
    <link srcID="9543" trgID="9224" rel="pBp" directed="false" shadow="true" shadowCol="23406" srcRow="1553" trgRow="2139" color="EX-magenta" />
    <link srcID="10369" trgID="9224" rel="pBp" directed="false" shadow="true" shadowCol="23407" srcRow="1623" trgRow="2139" color="EX-green" />
    <link srcID="8251" trgID="9224" rel="pBp" directed="false" shadow="true" shadowCol="23408" srcRow="1831" trgRow="2139" color="EX-yellow" />
    <link srcID="9251" trgID="9224" rel="pBp" directed="false" shadow="true" shadowCol="23409" srcRow="2133" trgRow="2139" color="EX-purple" />
    <link srcID="10443" trgID="9224" rel="pBp" directed="false" shadow="true" shadowCol="23410" srcRow="2134" trgRow="2139" color="EX-dark-purple" />
    <link srcID="9224" trgID="8576" rel="pBp" directed="false" shadow="true" shadowCol="23411" srcRow="2139" trgRow="2135" color="EX-dark-red" />
    <link srcID="9309" trgID="9224" rel="pBp" directed="false" shadow="true" shadowCol="23412" srcRow="2136" trgRow="2139" color="EX-pale-green" />
    <link srcID="8658" trgID="9224" rel="pBp" directed="false" shadow="true" shadowCol="23413" srcRow="2137" trgRow="2139" color="EX-pale-blue" />
    <link srcID="9166" trgID="9224" rel="pBp" directed="false" shadow="true" shadowCol="23414" srcRow="2138" trgRow="2139" color="EX-dark-tan" />
    <link srcID="9224" trgID="8250" rel="pBp" directed="false" shadow="false" column="14648" shadowCol="23415" srcRow="2139" trgRow="2140" color="EX-pale-blue-magenta" />
    <link srcID="9269" trgID="9224" rel="pBp" directed="false" shadow="false" column="14649" shadowCol="23416" srcRow="2141" trgRow="2139" color="EX-pale-yellow orange" />
    <link srcID="10370" trgID="9224" rel="pBp" directed="false" shadow="false" column="14650" shadowCol="23417" srcRow="2142" trgRow="2139" color="EX-medium-magenta" />
    <link srcID="9273" trgID="9224" rel="pBp" directed="false" shadow="false" column="14651" shadowCol="23418" srcRow="2143" trgRow="2139" color="EX-pale-red" />
    <link srcID="10357" trgID="9224" rel="pBp" directed="false" shadow="false" column="14652" shadowCol="23419" srcRow="2144" trgRow="2139" color="EX-pale-cyan" />
    <link srcID="10361" trgID="9224" rel="pBp" directed="false" shadow="false" column="14653" shadowCol="23420" srcRow="2145" trgRow="2139" color="EX-pale-yellow-green" />
    <link srcID="9243" trgID="9224" rel="pBp" directed="false" shadow="false" column="14654" shadowCol="23421" srcRow="2147" trgRow="2139" color="EX-pale-purple" />
    <link srcID="9329" trgID="9224" rel="pBp" directed="false" shadow="false" column="14655" shadowCol="23422" srcRow="2148" trgRow="2139" color="EX-pale-magenta" />
    <link srcID="9224" trgID="8421" rel="pBp" directed="false" shadow="false" column="14656" shadowCol="23423" srcRow="2139" trgRow="2149" color="EX-pale-red-orange" />
    <link srcID="9662" trgID="9224" rel="pBp" directed="false" shadow="false" column="14657" shadowCol="23424" srcRow="2150" trgRow="2139" color="EX-blue" />
    <link srcID="10356" trgID="9224" rel="pBp" directed="false" shadow="false" column="14658" shadowCol="23425" srcRow="2151" trgRow="2139" color="EX-orange" />
    <link srcID="10424" trgID="9224" rel="pBp" directed="false" shadow="false" column="14659" shadowCol="23426" srcRow="2152" trgRow="2139" color="EX-dark-cyan" />
    <link srcID="9327" trgID="9224" rel="pBp" directed="false" shadow="false" column="14660" shadowCol="23427" srcRow="2153" trgRow="2139" color="EX-red" />
    <link srcID="9218" trgID="9224" rel="pBp" directed="false" shadow="false" column="14661" shadowCol="23428" srcRow="2154" trgRow="2139" color="EX-dark-orange" />
    <link srcID="9228" trgID="9224" rel="pBp" directed="false" shadow="false" column="14662" shadowCol="23429" srcRow="2155" trgRow="2139" color="EX-dark-gray-purple" />
    <link srcID="8578" trgID="9224" rel="pBp" directed="false" shadow="false" column="14663" shadowCol="23430" srcRow="2156" trgRow="2139" color="EX-cyan" />
    <link srcID="8236" trgID="9224" rel="pBp" directed="false" shadow="false" column="14664" shadowCol="23431" srcRow="2157" trgRow="2139" color="EX-yellow-orange" />
    <link srcID="9810" trgID="9224" rel="pBp" directed="false" shadow="false" column="14665" shadowCol="23432" srcRow="2158" trgRow="2139" color="EX-pure-blue" />
    <link srcID="8259" trgID="9224" rel="pBp" directed="false" shadow="false" column="14666" shadowCol="23433" srcRow="2160" trgRow="2139" color="EX-dark-yellow-green" />
    <link srcID="9191" trgID="9224" rel="pBp" directed="false" shadow="false" column="14667" shadowCol="23434" srcRow="2161" trgRow="2139" color="EX-dark-magenta" />
    <link srcID="9224" trgID="8260" rel="pBp" directed="false" shadow="false" column="14668" shadowCol="23435" srcRow="2139" trgRow="2162" color="EX-dark-green" />
    <link srcID="9106" trgID="9224" rel="pBp" directed="false" shadow="false" column="14669" shadowCol="23436" srcRow="2163" trgRow="2139" color="EX-blue-magenta" />
    <link srcID="10385" trgID="9224" rel="pBp" directed="false" shadow="false" column="14670" shadowCol="23437" srcRow="2164" trgRow="2139" color="EX-yellow-green" />
    <link srcID="9817" trgID="9224" rel="pBp" directed="false" shadow="false" column="14671" shadowCol="23438" srcRow="2165" trgRow="2139" color="EX-magenta" />
    <link srcID="8628" trgID="9224" rel="pBp" directed="false" shadow="false" column="14672" shadowCol="23439" srcRow="2166" trgRow="2139" color="EX-green" />
    <link srcID="10417" trgID="9224" rel="pBp" directed="false" shadow="false" column="14673" shadowCol="23440" srcRow="2168" trgRow="2139" color="EX-yellow" />
    <link srcID="9188" trgID="9224" rel="pBp" directed="false" shadow="false" column="14674" shadowCol="23441" srcRow="2169" trgRow="2139" color="EX-purple" />
    <link srcID="10468" trgID="9224" rel="pBp" directed="false" shadow="false" column="14675" shadowCol="23442" srcRow="2170" trgRow="2139" color="EX-dark-purple" />
    <link srcID="9224" trgID="10463" rel="pBp" directed="false" shadow="false" column="14676" shadowCol="23443" srcRow="2139" trgRow="2171" color="EX-dark-red" />
    <link srcID="9070" trgID="9224" rel="pBp" directed="false" shadow="false" column="14677" shadowCol="23444" srcRow="2174" trgRow="2139" color="EX-pale-green" />
    <link srcID="9236" trgID="9224" rel="pBp" directed="false" shadow="false" column="14678" shadowCol="23445" srcRow="2175" trgRow="2139" color="EX-pale-blue" />
    <link srcID="10354" trgID="9224" rel="pBp" directed="false" shadow="false" column="14679" shadowCol="23446" srcRow="2176" trgRow="2139" color="EX-dark-tan" />
    <link srcID="9348" trgID="9224" rel="pBp" directed="false" shadow="false" column="14680" shadowCol="23447" srcRow="2177" trgRow="2139" color="EX-pale-blue-magenta" />
    <link srcID="9336" trgID="9224" rel="pBp" directed="false" shadow="false" column="14681" shadowCol="23448" srcRow="2179" trgRow="2139" color="EX-pale-yellow orange" />
    <link srcID="10359" trgID="9224" rel="pBp" directed="false" shadow="false" column="14682" shadowCol="23449" srcRow="2180" trgRow="2139" color="EX-medium-magenta" />
    <link srcID="9098" trgID="9224" rel="pBp" directed="false" shadow="false" column="14683" shadowCol="23450" srcRow="2181" trgRow="2139" color="EX-pale-red" />
    <link srcID="9781" trgID="9224" rel="pBp" directed="false" shadow="false" column="14684" shadowCol="23451" srcRow="2182" trgRow="2139" color="EX-pale-cyan" />
    <link srcID="8405" trgID="9224" rel="pBp" directed="false" shadow="false" column="14685" shadowCol="23452" srcRow="2184" trgRow="2139" color="EX-pale-yellow-green" />
    <link srcID="9224" trgID="10368" rel="pBp" directed="false" shadow="false" column="14686" shadowCol="23453" srcRow="2139" trgRow="2186" color="EX-pale-purple" />
    <link srcID="10198" trgID="9224" rel="pBp" directed="false" shadow="false" column="14687" shadowCol="23454" srcRow="2188" trgRow="2139" color="EX-pale-magenta" />
    <link srcID="10480" trgID="9224" rel="pBp" directed="false" shadow="false" column="14688" shadowCol="23455" srcRow="2190" trgRow="2139" color="EX-pale-red-orange" />
    <link srcID="10477" trgID="9224" rel="pBp" directed="false" shadow="false" column="14689" shadowCol="23456" srcRow="2191" trgRow="2139" color="EX-blue" />
    <link srcID="8428" trgID="9224" rel="pBp" directed="false" shadow="false" column="14690" shadowCol="23457" srcRow="2192" trgRow="2139" color="EX-orange" />
    <link srcID="9732" trgID="9224" rel="pBp" directed="false" shadow="false" column="14691" shadowCol="23458" srcRow="2193" trgRow="2139" color="EX-dark-cyan" />
    <link srcID="9224" trgID="9197" rel="pBp" directed="false" shadow="false" column="14692" shadowCol="23459" srcRow="2139" trgRow="2194" color="EX-red" />
    <link srcID="10345" trgID="9224" rel="pBp" directed="false" shadow="false" column="14693" shadowCol="23460" srcRow="2202" trgRow="2139" color="EX-dark-orange" />
    <link srcID="9262" trgID="9224" rel="pBp" directed="false" shadow="false" column="14694" shadowCol="23461" srcRow="2207" trgRow="2139" color="EX-dark-gray-purple" />
    <link srcID="10399" trgID="9224" rel="pBp" directed="false" shadow="false" column="14695" shadowCol="23462" srcRow="2209" trgRow="2139" color="EX-cyan" />
    <link srcID="9224" trgID="9966" rel="pBp" directed="false" shadow="false" column="14696" shadowCol="23463" srcRow="2139" trgRow="2214" color="EX-yellow-orange" />
    <link srcID="8633" trgID="9224" rel="pBp" directed="false" shadow="false" column="14697" shadowCol="23464" srcRow="2236" trgRow="2139" color="EX-pure-blue" />
    <link srcID="9211" trgID="9224" rel="pBp" directed="false" shadow="false" column="14698" shadowCol="23465" srcRow="2241" trgRow="2139" color="EX-dark-yellow-green" />
    <link srcID="10462" trgID="8250" rel="pBp" directed="false" shadow="true" shadowCol="23466" srcRow="0" trgRow="2140" color="EX-dark-magenta" />
    <link srcID="10358" trgID="8250" rel="pBp" directed="false" shadow="true" shadowCol="23467" srcRow="1" trgRow="2140" color="EX-dark-green" />
    <link srcID="8593" trgID="8250" rel="pBp" directed="false" shadow="true" shadowCol="23468" srcRow="2" trgRow="2140" color="EX-blue-magenta" />
    <link srcID="9716" trgID="8250" rel="pBp" directed="false" shadow="true" shadowCol="23469" srcRow="3" trgRow="2140" color="EX-yellow-green" />
    <link srcID="8694" trgID="8250" rel="pBp" directed="false" shadow="true" shadowCol="23470" srcRow="4" trgRow="2140" color="EX-magenta" />
    <link srcID="8886" trgID="8250" rel="pBp" directed="false" shadow="true" shadowCol="23471" srcRow="5" trgRow="2140" color="EX-green" />
    <link srcID="9214" trgID="8250" rel="pBp" directed="false" shadow="true" shadowCol="23472" srcRow="6" trgRow="2140" color="EX-yellow" />
    <link srcID="8565" trgID="8250" rel="pBp" directed="false" shadow="true" shadowCol="23473" srcRow="7" trgRow="2140" color="EX-purple" />
    <link srcID="8570" trgID="8250" rel="pBp" directed="false" shadow="true" shadowCol="23474" srcRow="8" trgRow="2140" color="EX-dark-purple" />
    <link srcID="9314" trgID="8250" rel="pBp" directed="false" shadow="true" shadowCol="23475" srcRow="9" trgRow="2140" color="EX-dark-red" />
    <link srcID="8544" trgID="8250" rel="pBp" directed="false" shadow="true" shadowCol="23476" srcRow="10" trgRow="2140" color="EX-pale-green" />
    <link srcID="8250" trgID="9814" rel="pBp" directed="false" shadow="true" shadowCol="23477" srcRow="2140" trgRow="11" color="EX-pale-blue" />
    <link srcID="8250" trgID="8984" rel="pBp" directed="false" shadow="true" shadowCol="23478" srcRow="2140" trgRow="12" color="EX-dark-tan" />
    <link srcID="10278" trgID="8250" rel="pBp" directed="false" shadow="true" shadowCol="23479" srcRow="13" trgRow="2140" color="EX-pale-blue-magenta" />
    <link srcID="10217" trgID="8250" rel="pBp" directed="false" shadow="true" shadowCol="23480" srcRow="14" trgRow="2140" color="EX-pale-yellow orange" />
    <link srcID="9812" trgID="8250" rel="pBp" directed="false" shadow="true" shadowCol="23481" srcRow="16" trgRow="2140" color="EX-medium-magenta" />
    <link srcID="8250" trgID="8596" rel="pBp" directed="false" shadow="true" shadowCol="23482" srcRow="2140" trgRow="19" color="EX-pale-red" />
    <link srcID="8250" trgID="10275" rel="pBp" directed="false" shadow="true" shadowCol="23483" srcRow="2140" trgRow="20" color="EX-pale-cyan" />
    <link srcID="8250" trgID="8613" rel="pBp" directed="false" shadow="true" shadowCol="23484" srcRow="2140" trgRow="22" color="EX-pale-yellow-green" />
    <link srcID="10334" trgID="8250" rel="pBp" directed="false" shadow="true" shadowCol="23485" srcRow="31" trgRow="2140" color="EX-pale-purple" />
    <link srcID="9128" trgID="8250" rel="pBp" directed="false" shadow="true" shadowCol="23486" srcRow="32" trgRow="2140" color="EX-pale-magenta" />
    <link srcID="9268" trgID="8250" rel="pBp" directed="false" shadow="true" shadowCol="23487" srcRow="33" trgRow="2140" color="EX-pale-red-orange" />
    <link srcID="8453" trgID="8250" rel="pBp" directed="false" shadow="true" shadowCol="23488" srcRow="34" trgRow="2140" color="EX-blue" />
    <link srcID="8416" trgID="8250" rel="pBp" directed="false" shadow="true" shadowCol="23489" srcRow="36" trgRow="2140" color="EX-orange" />
    <link srcID="9213" trgID="8250" rel="pBp" directed="false" shadow="true" shadowCol="23490" srcRow="46" trgRow="2140" color="EX-dark-cyan" />
    <link srcID="9290" trgID="8250" rel="pBp" directed="false" shadow="true" shadowCol="23491" srcRow="403" trgRow="2140" color="EX-red" />
    <link srcID="10401" trgID="8250" rel="pBp" directed="false" shadow="true" shadowCol="23492" srcRow="404" trgRow="2140" color="EX-dark-orange" />
    <link srcID="8250" trgID="9205" rel="pBp" directed="false" shadow="true" shadowCol="23493" srcRow="2140" trgRow="405" color="EX-dark-gray-purple" />
    <link srcID="10325" trgID="8250" rel="pBp" directed="false" shadow="true" shadowCol="23494" srcRow="412" trgRow="2140" color="EX-cyan" />
    <link srcID="10223" trgID="8250" rel="pBp" directed="false" shadow="true" shadowCol="23495" srcRow="414" trgRow="2140" color="EX-yellow-orange" />
    <link srcID="8572" trgID="8250" rel="pBp" directed="false" shadow="true" shadowCol="23496" srcRow="461" trgRow="2140" color="EX-pure-blue" />
    <link srcID="10482" trgID="8250" rel="pBp" directed="false" shadow="true" shadowCol="23497" srcRow="463" trgRow="2140" color="EX-dark-yellow-green" />
    <link srcID="9267" trgID="8250" rel="pBp" directed="false" shadow="true" shadowCol="23498" srcRow="464" trgRow="2140" color="EX-dark-magenta" />
    <link srcID="9308" trgID="8250" rel="pBp" directed="false" shadow="true" shadowCol="23499" srcRow="465" trgRow="2140" color="EX-dark-green" />
    <link srcID="10449" trgID="8250" rel="pBp" directed="false" shadow="true" shadowCol="23500" srcRow="466" trgRow="2140" color="EX-blue-magenta" />
    <link srcID="10484" trgID="8250" rel="pBp" directed="false" shadow="true" shadowCol="23501" srcRow="467" trgRow="2140" color="EX-yellow-green" />
    <link srcID="8581" trgID="8250" rel="pBp" directed="false" shadow="true" shadowCol="23502" srcRow="468" trgRow="2140" color="EX-magenta" />
    <link srcID="10405" trgID="8250" rel="pBp" directed="false" shadow="true" shadowCol="23503" srcRow="469" trgRow="2140" color="EX-green" />
    <link srcID="9698" trgID="8250" rel="pBp" directed="false" shadow="true" shadowCol="23504" srcRow="470" trgRow="2140" color="EX-yellow" />
    <link srcID="8238" trgID="8250" rel="pBp" directed="false" shadow="true" shadowCol="23505" srcRow="472" trgRow="2140" color="EX-purple" />
    <link srcID="8571" trgID="8250" rel="pBp" directed="false" shadow="true" shadowCol="23506" srcRow="473" trgRow="2140" color="EX-dark-purple" />
    <link srcID="10327" trgID="8250" rel="pBp" directed="false" shadow="true" shadowCol="23507" srcRow="475" trgRow="2140" color="EX-dark-red" />
    <link srcID="10408" trgID="8250" rel="pBp" directed="false" shadow="true" shadowCol="23508" srcRow="476" trgRow="2140" color="EX-pale-green" />
    <link srcID="8594" trgID="8250" rel="pBp" directed="false" shadow="true" shadowCol="23509" srcRow="479" trgRow="2140" color="EX-pale-blue" />
    <link srcID="9341" trgID="8250" rel="pBp" directed="false" shadow="true" shadowCol="23510" srcRow="480" trgRow="2140" color="EX-dark-tan" />
    <link srcID="10268" trgID="8250" rel="pBp" directed="false" shadow="true" shadowCol="23511" srcRow="482" trgRow="2140" color="EX-pale-blue-magenta" />
    <link srcID="10202" trgID="8250" rel="pBp" directed="false" shadow="true" shadowCol="23512" srcRow="483" trgRow="2140" color="EX-pale-yellow orange" />
    <link srcID="9350" trgID="8250" rel="pBp" directed="false" shadow="true" shadowCol="23513" srcRow="484" trgRow="2140" color="EX-medium-magenta" />
    <link srcID="8447" trgID="8250" rel="pBp" directed="false" shadow="true" shadowCol="23514" srcRow="485" trgRow="2140" color="EX-pale-red" />
    <link srcID="9246" trgID="8250" rel="pBp" directed="false" shadow="true" shadowCol="23515" srcRow="488" trgRow="2140" color="EX-pale-cyan" />
    <link srcID="9186" trgID="8250" rel="pBp" directed="false" shadow="true" shadowCol="23516" srcRow="489" trgRow="2140" color="EX-pale-yellow-green" />
    <link srcID="8618" trgID="8250" rel="pBp" directed="false" shadow="true" shadowCol="23517" srcRow="490" trgRow="2140" color="EX-pale-purple" />
    <link srcID="9731" trgID="8250" rel="pBp" directed="false" shadow="true" shadowCol="23518" srcRow="495" trgRow="2140" color="EX-pale-magenta" />
    <link srcID="9325" trgID="8250" rel="pBp" directed="false" shadow="true" shadowCol="23519" srcRow="496" trgRow="2140" color="EX-pale-red-orange" />
    <link srcID="8250" trgID="9302" rel="pBp" directed="false" shadow="true" shadowCol="23520" srcRow="2140" trgRow="497" color="EX-blue" />
    <link srcID="8250" trgID="10386" rel="pBp" directed="false" shadow="true" shadowCol="23521" srcRow="2140" trgRow="499" color="EX-orange" />
    <link srcID="9145" trgID="8250" rel="pBp" directed="false" shadow="true" shadowCol="23522" srcRow="500" trgRow="2140" color="EX-dark-cyan" />
    <link srcID="9769" trgID="8250" rel="pBp" directed="false" shadow="true" shadowCol="23523" srcRow="501" trgRow="2140" color="EX-red" />
    <link srcID="8250" trgID="9733" rel="pBp" directed="false" shadow="true" shadowCol="23524" srcRow="2140" trgRow="502" color="EX-dark-orange" />
    <link srcID="8250" trgID="9782" rel="pBp" directed="false" shadow="true" shadowCol="23525" srcRow="2140" trgRow="503" color="EX-dark-gray-purple" />
    <link srcID="8250" trgID="8567" rel="pBp" directed="false" shadow="true" shadowCol="23526" srcRow="2140" trgRow="505" color="EX-cyan" />
    <link srcID="8532" trgID="8250" rel="pBp" directed="false" shadow="true" shadowCol="23527" srcRow="519" trgRow="2140" color="EX-yellow-orange" />
    <link srcID="8250" trgID="9340" rel="pBp" directed="false" shadow="true" shadowCol="23528" srcRow="2140" trgRow="520" color="EX-pure-blue" />
    <link srcID="10306" trgID="8250" rel="pBp" directed="false" shadow="true" shadowCol="23529" srcRow="527" trgRow="2140" color="EX-dark-yellow-green" />
    <link srcID="8247" trgID="8250" rel="pBp" directed="false" shadow="true" shadowCol="23530" srcRow="529" trgRow="2140" color="EX-dark-magenta" />
    <link srcID="8910" trgID="8250" rel="pBp" directed="false" shadow="true" shadowCol="23531" srcRow="530" trgRow="2140" color="EX-dark-green" />
    <link srcID="9313" trgID="8250" rel="pBp" directed="false" shadow="true" shadowCol="23532" srcRow="532" trgRow="2140" color="EX-blue-magenta" />
    <link srcID="10376" trgID="8250" rel="pBp" directed="false" shadow="true" shadowCol="23533" srcRow="537" trgRow="2140" color="EX-yellow-green" />
    <link srcID="9296" trgID="8250" rel="pBp" directed="false" shadow="true" shadowCol="23534" srcRow="542" trgRow="2140" color="EX-magenta" />
    <link srcID="8675" trgID="8250" rel="pBp" directed="false" shadow="true" shadowCol="23535" srcRow="543" trgRow="2140" color="EX-green" />
    <link srcID="10233" trgID="8250" rel="pBp" directed="false" shadow="true" shadowCol="23536" srcRow="608" trgRow="2140" color="EX-yellow" />
    <link srcID="8901" trgID="8250" rel="pBp" directed="false" shadow="true" shadowCol="23537" srcRow="627" trgRow="2140" color="EX-purple" />
    <link srcID="10221" trgID="8250" rel="pBp" directed="false" shadow="true" shadowCol="23538" srcRow="631" trgRow="2140" color="EX-dark-purple" />
    <link srcID="9212" trgID="8250" rel="pBp" directed="false" shadow="true" shadowCol="23539" srcRow="817" trgRow="2140" color="EX-dark-red" />
    <link srcID="9543" trgID="8250" rel="pBp" directed="false" shadow="true" shadowCol="23540" srcRow="1553" trgRow="2140" color="EX-pale-green" />
    <link srcID="10369" trgID="8250" rel="pBp" directed="false" shadow="true" shadowCol="23541" srcRow="1623" trgRow="2140" color="EX-pale-blue" />
    <link srcID="10443" trgID="8250" rel="pBp" directed="false" shadow="true" shadowCol="23542" srcRow="2134" trgRow="2140" color="EX-dark-tan" />
    <link srcID="8576" trgID="8250" rel="pBp" directed="false" shadow="true" shadowCol="23543" srcRow="2135" trgRow="2140" color="EX-pale-blue-magenta" />
    <link srcID="9309" trgID="8250" rel="pBp" directed="false" shadow="true" shadowCol="23544" srcRow="2136" trgRow="2140" color="EX-pale-yellow orange" />
    <link srcID="8658" trgID="8250" rel="pBp" directed="false" shadow="true" shadowCol="23545" srcRow="2137" trgRow="2140" color="EX-medium-magenta" />
    <link srcID="9166" trgID="8250" rel="pBp" directed="false" shadow="true" shadowCol="23546" srcRow="2138" trgRow="2140" color="EX-pale-red" />
    <link srcID="9224" trgID="8250" rel="pBp" directed="false" shadow="true" shadowCol="23547" srcRow="2139" trgRow="2140" color="EX-pale-cyan" />
    <link srcID="9269" trgID="8250" rel="pBp" directed="false" shadow="false" column="14699" shadowCol="23548" srcRow="2141" trgRow="2140" color="EX-pale-yellow-green" />
    <link srcID="10370" trgID="8250" rel="pBp" directed="false" shadow="false" column="14700" shadowCol="23549" srcRow="2142" trgRow="2140" color="EX-pale-purple" />
    <link srcID="9273" trgID="8250" rel="pBp" directed="false" shadow="false" column="14701" shadowCol="23550" srcRow="2143" trgRow="2140" color="EX-pale-magenta" />
    <link srcID="10357" trgID="8250" rel="pBp" directed="false" shadow="false" column="14702" shadowCol="23551" srcRow="2144" trgRow="2140" color="EX-pale-red-orange" />
    <link srcID="9272" trgID="8250" rel="pBp" directed="false" shadow="false" column="14703" shadowCol="23552" srcRow="2146" trgRow="2140" color="EX-blue" />
    <link srcID="9243" trgID="8250" rel="pBp" directed="false" shadow="false" column="14704" shadowCol="23553" srcRow="2147" trgRow="2140" color="EX-orange" />
    <link srcID="9329" trgID="8250" rel="pBp" directed="false" shadow="false" column="14705" shadowCol="23554" srcRow="2148" trgRow="2140" color="EX-dark-cyan" />
    <link srcID="8250" trgID="8421" rel="pBp" directed="false" shadow="false" column="14706" shadowCol="23555" srcRow="2140" trgRow="2149" color="EX-red" />
    <link srcID="9662" trgID="8250" rel="pBp" directed="false" shadow="false" column="14707" shadowCol="23556" srcRow="2150" trgRow="2140" color="EX-dark-orange" />
    <link srcID="10356" trgID="8250" rel="pBp" directed="false" shadow="false" column="14708" shadowCol="23557" srcRow="2151" trgRow="2140" color="EX-dark-gray-purple" />
    <link srcID="10424" trgID="8250" rel="pBp" directed="false" shadow="false" column="14709" shadowCol="23558" srcRow="2152" trgRow="2140" color="EX-cyan" />
    <link srcID="9327" trgID="8250" rel="pBp" directed="false" shadow="false" column="14710" shadowCol="23559" srcRow="2153" trgRow="2140" color="EX-yellow-orange" />
    <link srcID="9218" trgID="8250" rel="pBp" directed="false" shadow="false" column="14711" shadowCol="23560" srcRow="2154" trgRow="2140" color="EX-pure-blue" />
    <link srcID="9228" trgID="8250" rel="pBp" directed="false" shadow="false" column="14712" shadowCol="23561" srcRow="2155" trgRow="2140" color="EX-dark-yellow-green" />
    <link srcID="8578" trgID="8250" rel="pBp" directed="false" shadow="false" column="14713" shadowCol="23562" srcRow="2156" trgRow="2140" color="EX-dark-magenta" />
    <link srcID="8236" trgID="8250" rel="pBp" directed="false" shadow="false" column="14714" shadowCol="23563" srcRow="2157" trgRow="2140" color="EX-dark-green" />
    <link srcID="9191" trgID="8250" rel="pBp" directed="false" shadow="false" column="14715" shadowCol="23564" srcRow="2161" trgRow="2140" color="EX-blue-magenta" />
    <link srcID="8260" trgID="8250" rel="pBp" directed="false" shadow="false" column="14716" shadowCol="23565" srcRow="2162" trgRow="2140" color="EX-yellow-green" />
    <link srcID="9106" trgID="8250" rel="pBp" directed="false" shadow="false" column="14717" shadowCol="23566" srcRow="2163" trgRow="2140" color="EX-magenta" />
    <link srcID="10385" trgID="8250" rel="pBp" directed="false" shadow="false" column="14718" shadowCol="23567" srcRow="2164" trgRow="2140" color="EX-green" />
    <link srcID="9817" trgID="8250" rel="pBp" directed="false" shadow="false" column="14719" shadowCol="23568" srcRow="2165" trgRow="2140" color="EX-yellow" />
    <link srcID="10417" trgID="8250" rel="pBp" directed="false" shadow="false" column="14720" shadowCol="23569" srcRow="2168" trgRow="2140" color="EX-purple" />
    <link srcID="9188" trgID="8250" rel="pBp" directed="false" shadow="false" column="14721" shadowCol="23570" srcRow="2169" trgRow="2140" color="EX-dark-purple" />
    <link srcID="10468" trgID="8250" rel="pBp" directed="false" shadow="false" column="14722" shadowCol="23571" srcRow="2170" trgRow="2140" color="EX-dark-red" />
    <link srcID="8250" trgID="10463" rel="pBp" directed="false" shadow="false" column="14723" shadowCol="23572" srcRow="2140" trgRow="2171" color="EX-pale-green" />
    <link srcID="9070" trgID="8250" rel="pBp" directed="false" shadow="false" column="14724" shadowCol="23573" srcRow="2174" trgRow="2140" color="EX-pale-blue" />
    <link srcID="9236" trgID="8250" rel="pBp" directed="false" shadow="false" column="14725" shadowCol="23574" srcRow="2175" trgRow="2140" color="EX-dark-tan" />
    <link srcID="10354" trgID="8250" rel="pBp" directed="false" shadow="false" column="14726" shadowCol="23575" srcRow="2176" trgRow="2140" color="EX-pale-blue-magenta" />
    <link srcID="9348" trgID="8250" rel="pBp" directed="false" shadow="false" column="14727" shadowCol="23576" srcRow="2177" trgRow="2140" color="EX-pale-yellow orange" />
    <link srcID="10441" trgID="8250" rel="pBp" directed="false" shadow="false" column="14728" shadowCol="23577" srcRow="2178" trgRow="2140" color="EX-medium-magenta" />
    <link srcID="9336" trgID="8250" rel="pBp" directed="false" shadow="false" column="14729" shadowCol="23578" srcRow="2179" trgRow="2140" color="EX-pale-red" />
    <link srcID="10359" trgID="8250" rel="pBp" directed="false" shadow="false" column="14730" shadowCol="23579" srcRow="2180" trgRow="2140" color="EX-pale-cyan" />
    <link srcID="9781" trgID="8250" rel="pBp" directed="false" shadow="false" column="14731" shadowCol="23580" srcRow="2182" trgRow="2140" color="EX-pale-yellow-green" />
    <link srcID="10403" trgID="8250" rel="pBp" directed="false" shadow="false" column="14732" shadowCol="23581" srcRow="2183" trgRow="2140" color="EX-pale-purple" />
    <link srcID="8405" trgID="8250" rel="pBp" directed="false" shadow="false" column="14733" shadowCol="23582" srcRow="2184" trgRow="2140" color="EX-pale-magenta" />
    <link srcID="10305" trgID="8250" rel="pBp" directed="false" shadow="false" column="14734" shadowCol="23583" srcRow="2185" trgRow="2140" color="EX-pale-red-orange" />
    <link srcID="8250" trgID="10368" rel="pBp" directed="false" shadow="false" column="14735" shadowCol="23584" srcRow="2140" trgRow="2186" color="EX-blue" />
    <link srcID="9335" trgID="8250" rel="pBp" directed="false" shadow="false" column="14736" shadowCol="23585" srcRow="2187" trgRow="2140" color="EX-orange" />
    <link srcID="10198" trgID="8250" rel="pBp" directed="false" shadow="false" column="14737" shadowCol="23586" srcRow="2188" trgRow="2140" color="EX-dark-cyan" />
    <link srcID="10477" trgID="8250" rel="pBp" directed="false" shadow="false" column="14738" shadowCol="23587" srcRow="2191" trgRow="2140" color="EX-red" />
    <link srcID="9732" trgID="8250" rel="pBp" directed="false" shadow="false" column="14739" shadowCol="23588" srcRow="2193" trgRow="2140" color="EX-dark-orange" />
    <link srcID="8250" trgID="9197" rel="pBp" directed="false" shadow="false" column="14740" shadowCol="23589" srcRow="2140" trgRow="2194" color="EX-dark-gray-purple" />
    <link srcID="9262" trgID="8250" rel="pBp" directed="false" shadow="false" column="14741" shadowCol="23590" srcRow="2207" trgRow="2140" color="EX-cyan" />
    <link srcID="10313" trgID="8250" rel="pBp" directed="false" shadow="false" column="14742" shadowCol="23591" srcRow="2208" trgRow="2140" color="EX-yellow-orange" />
    <link srcID="9211" trgID="8250" rel="pBp" directed="false" shadow="false" column="14743" shadowCol="23592" srcRow="2241" trgRow="2140" color="EX-pure-blue" />
    <link srcID="10311" trgID="8250" rel="pBp" directed="false" shadow="false" column="14744" shadowCol="23593" srcRow="2243" trgRow="2140" color="EX-dark-yellow-green" />
    <link srcID="10462" trgID="9269" rel="pBp" directed="false" shadow="true" shadowCol="23594" srcRow="0" trgRow="2141" color="EX-dark-magenta" />
    <link srcID="10358" trgID="9269" rel="pBp" directed="false" shadow="true" shadowCol="23595" srcRow="1" trgRow="2141" color="EX-dark-green" />
    <link srcID="8593" trgID="9269" rel="pBp" directed="false" shadow="true" shadowCol="23596" srcRow="2" trgRow="2141" color="EX-blue-magenta" />
    <link srcID="8694" trgID="9269" rel="pBp" directed="false" shadow="true" shadowCol="23597" srcRow="4" trgRow="2141" color="EX-yellow-green" />
    <link srcID="8886" trgID="9269" rel="pBp" directed="false" shadow="true" shadowCol="23598" srcRow="5" trgRow="2141" color="EX-magenta" />
    <link srcID="9214" trgID="9269" rel="pBp" directed="false" shadow="true" shadowCol="23599" srcRow="6" trgRow="2141" color="EX-green" />
    <link srcID="8565" trgID="9269" rel="pBp" directed="false" shadow="true" shadowCol="23600" srcRow="7" trgRow="2141" color="EX-yellow" />
    <link srcID="8570" trgID="9269" rel="pBp" directed="false" shadow="true" shadowCol="23601" srcRow="8" trgRow="2141" color="EX-purple" />
    <link srcID="9269" trgID="9314" rel="pBp" directed="false" shadow="true" shadowCol="23602" srcRow="2141" trgRow="9" color="EX-dark-purple" />
    <link srcID="8544" trgID="9269" rel="pBp" directed="false" shadow="true" shadowCol="23603" srcRow="10" trgRow="2141" color="EX-dark-red" />
    <link srcID="10334" trgID="9269" rel="pBp" directed="false" shadow="true" shadowCol="23604" srcRow="31" trgRow="2141" color="EX-pale-green" />
    <link srcID="9268" trgID="9269" rel="pBp" directed="false" shadow="true" shadowCol="23605" srcRow="33" trgRow="2141" color="EX-pale-blue" />
    <link srcID="8453" trgID="9269" rel="pBp" directed="false" shadow="true" shadowCol="23606" srcRow="34" trgRow="2141" color="EX-dark-tan" />
    <link srcID="8416" trgID="9269" rel="pBp" directed="false" shadow="true" shadowCol="23607" srcRow="36" trgRow="2141" color="EX-pale-blue-magenta" />
    <link srcID="9822" trgID="9269" rel="pBp" directed="false" shadow="true" shadowCol="23608" srcRow="37" trgRow="2141" color="EX-pale-yellow orange" />
    <link srcID="9777" trgID="9269" rel="pBp" directed="false" shadow="true" shadowCol="23609" srcRow="41" trgRow="2141" color="EX-medium-magenta" />
    <link srcID="9295" trgID="9269" rel="pBp" directed="false" shadow="true" shadowCol="23610" srcRow="42" trgRow="2141" color="EX-pale-red" />
    <link srcID="9825" trgID="9269" rel="pBp" directed="false" shadow="true" shadowCol="23611" srcRow="44" trgRow="2141" color="EX-pale-cyan" />
    <link srcID="9213" trgID="9269" rel="pBp" directed="false" shadow="true" shadowCol="23612" srcRow="46" trgRow="2141" color="EX-pale-yellow-green" />
    <link srcID="9290" trgID="9269" rel="pBp" directed="false" shadow="true" shadowCol="23613" srcRow="403" trgRow="2141" color="EX-pale-purple" />
    <link srcID="10401" trgID="9269" rel="pBp" directed="false" shadow="true" shadowCol="23614" srcRow="404" trgRow="2141" color="EX-pale-magenta" />
    <link srcID="9269" trgID="9205" rel="pBp" directed="false" shadow="true" shadowCol="23615" srcRow="2141" trgRow="405" color="EX-pale-red-orange" />
    <link srcID="10325" trgID="9269" rel="pBp" directed="false" shadow="true" shadowCol="23616" srcRow="412" trgRow="2141" color="EX-blue" />
    <link srcID="8546" trgID="9269" rel="pBp" directed="false" shadow="true" shadowCol="23617" srcRow="413" trgRow="2141" color="EX-orange" />
    <link srcID="10482" trgID="9269" rel="pBp" directed="false" shadow="true" shadowCol="23618" srcRow="463" trgRow="2141" color="EX-dark-cyan" />
    <link srcID="10449" trgID="9269" rel="pBp" directed="false" shadow="true" shadowCol="23619" srcRow="466" trgRow="2141" color="EX-red" />
    <link srcID="10484" trgID="9269" rel="pBp" directed="false" shadow="true" shadowCol="23620" srcRow="467" trgRow="2141" color="EX-dark-orange" />
    <link srcID="8581" trgID="9269" rel="pBp" directed="false" shadow="true" shadowCol="23621" srcRow="468" trgRow="2141" color="EX-dark-gray-purple" />
    <link srcID="10405" trgID="9269" rel="pBp" directed="false" shadow="true" shadowCol="23622" srcRow="469" trgRow="2141" color="EX-cyan" />
    <link srcID="9698" trgID="9269" rel="pBp" directed="false" shadow="true" shadowCol="23623" srcRow="470" trgRow="2141" color="EX-yellow-orange" />
    <link srcID="10481" trgID="9269" rel="pBp" directed="false" shadow="true" shadowCol="23624" srcRow="471" trgRow="2141" color="EX-pure-blue" />
    <link srcID="8238" trgID="9269" rel="pBp" directed="false" shadow="true" shadowCol="23625" srcRow="472" trgRow="2141" color="EX-dark-yellow-green" />
    <link srcID="8571" trgID="9269" rel="pBp" directed="false" shadow="true" shadowCol="23626" srcRow="473" trgRow="2141" color="EX-dark-magenta" />
    <link srcID="10327" trgID="9269" rel="pBp" directed="false" shadow="true" shadowCol="23627" srcRow="475" trgRow="2141" color="EX-dark-green" />
    <link srcID="10408" trgID="9269" rel="pBp" directed="false" shadow="true" shadowCol="23628" srcRow="476" trgRow="2141" color="EX-blue-magenta" />
    <link srcID="8594" trgID="9269" rel="pBp" directed="false" shadow="true" shadowCol="23629" srcRow="479" trgRow="2141" color="EX-yellow-green" />
    <link srcID="9341" trgID="9269" rel="pBp" directed="false" shadow="true" shadowCol="23630" srcRow="480" trgRow="2141" color="EX-magenta" />
    <link srcID="9159" trgID="9269" rel="pBp" directed="false" shadow="true" shadowCol="23631" srcRow="481" trgRow="2141" color="EX-green" />
    <link srcID="10268" trgID="9269" rel="pBp" directed="false" shadow="true" shadowCol="23632" srcRow="482" trgRow="2141" color="EX-yellow" />
    <link srcID="9186" trgID="9269" rel="pBp" directed="false" shadow="true" shadowCol="23633" srcRow="489" trgRow="2141" color="EX-purple" />
    <link srcID="8618" trgID="9269" rel="pBp" directed="false" shadow="true" shadowCol="23634" srcRow="490" trgRow="2141" color="EX-dark-purple" />
    <link srcID="9269" trgID="8838" rel="pBp" directed="false" shadow="true" shadowCol="23635" srcRow="2141" trgRow="515" color="EX-dark-red" />
    <link srcID="10375" trgID="9269" rel="pBp" directed="false" shadow="true" shadowCol="23636" srcRow="525" trgRow="2141" color="EX-pale-green" />
    <link srcID="10306" trgID="9269" rel="pBp" directed="false" shadow="true" shadowCol="23637" srcRow="527" trgRow="2141" color="EX-pale-blue" />
    <link srcID="8247" trgID="9269" rel="pBp" directed="false" shadow="true" shadowCol="23638" srcRow="529" trgRow="2141" color="EX-dark-tan" />
    <link srcID="8910" trgID="9269" rel="pBp" directed="false" shadow="true" shadowCol="23639" srcRow="530" trgRow="2141" color="EX-pale-blue-magenta" />
    <link srcID="9313" trgID="9269" rel="pBp" directed="false" shadow="true" shadowCol="23640" srcRow="532" trgRow="2141" color="EX-pale-yellow orange" />
    <link srcID="9296" trgID="9269" rel="pBp" directed="false" shadow="true" shadowCol="23641" srcRow="542" trgRow="2141" color="EX-medium-magenta" />
    <link srcID="8675" trgID="9269" rel="pBp" directed="false" shadow="true" shadowCol="23642" srcRow="543" trgRow="2141" color="EX-pale-red" />
    <link srcID="9699" trgID="9269" rel="pBp" directed="false" shadow="true" shadowCol="23643" srcRow="566" trgRow="2141" color="EX-pale-cyan" />
    <link srcID="9269" trgID="9160" rel="pBp" directed="false" shadow="true" shadowCol="23644" srcRow="2141" trgRow="593" color="EX-pale-yellow-green" />
    <link srcID="8879" trgID="9269" rel="pBp" directed="false" shadow="true" shadowCol="23645" srcRow="1336" trgRow="2141" color="EX-pale-purple" />
    <link srcID="9251" trgID="9269" rel="pBp" directed="false" shadow="true" shadowCol="23646" srcRow="2133" trgRow="2141" color="EX-pale-magenta" />
    <link srcID="9269" trgID="8576" rel="pBp" directed="false" shadow="true" shadowCol="23647" srcRow="2141" trgRow="2135" color="EX-pale-red-orange" />
    <link srcID="9269" trgID="9309" rel="pBp" directed="false" shadow="true" shadowCol="23648" srcRow="2141" trgRow="2136" color="EX-blue" />
    <link srcID="8658" trgID="9269" rel="pBp" directed="false" shadow="true" shadowCol="23649" srcRow="2137" trgRow="2141" color="EX-orange" />
    <link srcID="9166" trgID="9269" rel="pBp" directed="false" shadow="true" shadowCol="23650" srcRow="2138" trgRow="2141" color="EX-dark-cyan" />
    <link srcID="9269" trgID="9224" rel="pBp" directed="false" shadow="true" shadowCol="23651" srcRow="2141" trgRow="2139" color="EX-red" />
    <link srcID="9269" trgID="8250" rel="pBp" directed="false" shadow="true" shadowCol="23652" srcRow="2141" trgRow="2140" color="EX-dark-orange" />
    <link srcID="10370" trgID="9269" rel="pBp" directed="false" shadow="false" column="14745" shadowCol="23653" srcRow="2142" trgRow="2141" color="EX-dark-gray-purple" />
    <link srcID="10357" trgID="9269" rel="pBp" directed="false" shadow="false" column="14746" shadowCol="23654" srcRow="2144" trgRow="2141" color="EX-cyan" />
    <link srcID="9243" trgID="9269" rel="pBp" directed="false" shadow="false" column="14747" shadowCol="23655" srcRow="2147" trgRow="2141" color="EX-yellow-orange" />
    <link srcID="9329" trgID="9269" rel="pBp" directed="false" shadow="false" column="14748" shadowCol="23656" srcRow="2148" trgRow="2141" color="EX-pure-blue" />
    <link srcID="10356" trgID="9269" rel="pBp" directed="false" shadow="false" column="14749" shadowCol="23657" srcRow="2151" trgRow="2141" color="EX-dark-yellow-green" />
    <link srcID="10424" trgID="9269" rel="pBp" directed="false" shadow="false" column="14750" shadowCol="23658" srcRow="2152" trgRow="2141" color="EX-dark-magenta" />
    <link srcID="9327" trgID="9269" rel="pBp" directed="false" shadow="false" column="14751" shadowCol="23659" srcRow="2153" trgRow="2141" color="EX-dark-green" />
    <link srcID="9228" trgID="9269" rel="pBp" directed="false" shadow="false" column="14752" shadowCol="23660" srcRow="2155" trgRow="2141" color="EX-blue-magenta" />
    <link srcID="8578" trgID="9269" rel="pBp" directed="false" shadow="false" column="14753" shadowCol="23661" srcRow="2156" trgRow="2141" color="EX-yellow-green" />
    <link srcID="8236" trgID="9269" rel="pBp" directed="false" shadow="false" column="14754" shadowCol="23662" srcRow="2157" trgRow="2141" color="EX-magenta" />
    <link srcID="8259" trgID="9269" rel="pBp" directed="false" shadow="false" column="14755" shadowCol="23663" srcRow="2160" trgRow="2141" color="EX-green" />
    <link srcID="9191" trgID="9269" rel="pBp" directed="false" shadow="false" column="14756" shadowCol="23664" srcRow="2161" trgRow="2141" color="EX-yellow" />
    <link srcID="9106" trgID="9269" rel="pBp" directed="false" shadow="false" column="14757" shadowCol="23665" srcRow="2163" trgRow="2141" color="EX-purple" />
    <link srcID="10385" trgID="9269" rel="pBp" directed="false" shadow="false" column="14758" shadowCol="23666" srcRow="2164" trgRow="2141" color="EX-dark-purple" />
    <link srcID="9817" trgID="9269" rel="pBp" directed="false" shadow="false" column="14759" shadowCol="23667" srcRow="2165" trgRow="2141" color="EX-dark-red" />
    <link srcID="8628" trgID="9269" rel="pBp" directed="false" shadow="false" column="14760" shadowCol="23668" srcRow="2166" trgRow="2141" color="EX-pale-green" />
    <link srcID="10417" trgID="9269" rel="pBp" directed="false" shadow="false" column="14761" shadowCol="23669" srcRow="2168" trgRow="2141" color="EX-pale-blue" />
    <link srcID="10468" trgID="9269" rel="pBp" directed="false" shadow="false" column="14762" shadowCol="23670" srcRow="2170" trgRow="2141" color="EX-dark-tan" />
    <link srcID="10354" trgID="9269" rel="pBp" directed="false" shadow="false" column="14763" shadowCol="23671" srcRow="2176" trgRow="2141" color="EX-pale-blue-magenta" />
    <link srcID="10441" trgID="9269" rel="pBp" directed="false" shadow="false" column="14764" shadowCol="23672" srcRow="2178" trgRow="2141" color="EX-pale-yellow orange" />
    <link srcID="10359" trgID="9269" rel="pBp" directed="false" shadow="false" column="14765" shadowCol="23673" srcRow="2180" trgRow="2141" color="EX-medium-magenta" />
    <link srcID="10403" trgID="9269" rel="pBp" directed="false" shadow="false" column="14766" shadowCol="23674" srcRow="2183" trgRow="2141" color="EX-pale-red" />
    <link srcID="10345" trgID="9269" rel="pBp" directed="false" shadow="false" column="14767" shadowCol="23675" srcRow="2202" trgRow="2141" color="EX-pale-cyan" />
    <link srcID="9262" trgID="9269" rel="pBp" directed="false" shadow="false" column="14768" shadowCol="23676" srcRow="2207" trgRow="2141" color="EX-pale-yellow-green" />
    <link srcID="9703" trgID="9269" rel="pBp" directed="false" shadow="false" column="14769" shadowCol="23677" srcRow="2226" trgRow="2141" color="EX-pale-purple" />
    <link srcID="9780" trgID="9269" rel="pBp" directed="false" shadow="false" column="14770" shadowCol="23678" srcRow="2234" trgRow="2141" color="EX-pale-magenta" />
    <link srcID="10588" trgID="9269" rel="pBp" directed="false" shadow="false" column="14771" shadowCol="23679" srcRow="2263" trgRow="2141" color="EX-pale-red-orange" />
    <link srcID="10370" trgID="10462" rel="pBp" directed="false" shadow="true" shadowCol="23680" srcRow="2142" trgRow="0" color="EX-blue" />
    <link srcID="10358" trgID="10370" rel="pBp" directed="false" shadow="true" shadowCol="23681" srcRow="1" trgRow="2142" color="EX-orange" />
    <link srcID="8593" trgID="10370" rel="pBp" directed="false" shadow="true" shadowCol="23682" srcRow="2" trgRow="2142" color="EX-dark-cyan" />
    <link srcID="9716" trgID="10370" rel="pBp" directed="false" shadow="true" shadowCol="23683" srcRow="3" trgRow="2142" color="EX-red" />
    <link srcID="8694" trgID="10370" rel="pBp" directed="false" shadow="true" shadowCol="23684" srcRow="4" trgRow="2142" color="EX-dark-orange" />
    <link srcID="8886" trgID="10370" rel="pBp" directed="false" shadow="true" shadowCol="23685" srcRow="5" trgRow="2142" color="EX-dark-gray-purple" />
    <link srcID="9214" trgID="10370" rel="pBp" directed="false" shadow="true" shadowCol="23686" srcRow="6" trgRow="2142" color="EX-cyan" />
    <link srcID="10370" trgID="8565" rel="pBp" directed="false" shadow="true" shadowCol="23687" srcRow="2142" trgRow="7" color="EX-yellow-orange" />
    <link srcID="8570" trgID="10370" rel="pBp" directed="false" shadow="true" shadowCol="23688" srcRow="8" trgRow="2142" color="EX-pure-blue" />
    <link srcID="10370" trgID="9314" rel="pBp" directed="false" shadow="true" shadowCol="23689" srcRow="2142" trgRow="9" color="EX-dark-yellow-green" />
    <link srcID="10370" trgID="8544" rel="pBp" directed="false" shadow="true" shadowCol="23690" srcRow="2142" trgRow="10" color="EX-dark-magenta" />
    <link srcID="10370" trgID="9814" rel="pBp" directed="false" shadow="true" shadowCol="23691" srcRow="2142" trgRow="11" color="EX-dark-green" />
    <link srcID="10278" trgID="10370" rel="pBp" directed="false" shadow="true" shadowCol="23692" srcRow="13" trgRow="2142" color="EX-blue-magenta" />
    <link srcID="10217" trgID="10370" rel="pBp" directed="false" shadow="true" shadowCol="23693" srcRow="14" trgRow="2142" color="EX-yellow-green" />
    <link srcID="9809" trgID="10370" rel="pBp" directed="false" shadow="true" shadowCol="23694" srcRow="15" trgRow="2142" color="EX-magenta" />
    <link srcID="9812" trgID="10370" rel="pBp" directed="false" shadow="true" shadowCol="23695" srcRow="16" trgRow="2142" color="EX-green" />
    <link srcID="8979" trgID="10370" rel="pBp" directed="false" shadow="true" shadowCol="23696" srcRow="17" trgRow="2142" color="EX-yellow" />
    <link srcID="10370" trgID="8596" rel="pBp" directed="false" shadow="true" shadowCol="23697" srcRow="2142" trgRow="19" color="EX-purple" />
    <link srcID="10370" trgID="10275" rel="pBp" directed="false" shadow="true" shadowCol="23698" srcRow="2142" trgRow="20" color="EX-dark-purple" />
    <link srcID="10309" trgID="10370" rel="pBp" directed="false" shadow="true" shadowCol="23699" srcRow="21" trgRow="2142" color="EX-dark-red" />
    <link srcID="10370" trgID="8613" rel="pBp" directed="false" shadow="true" shadowCol="23700" srcRow="2142" trgRow="22" color="EX-pale-green" />
    <link srcID="10334" trgID="10370" rel="pBp" directed="false" shadow="true" shadowCol="23701" srcRow="31" trgRow="2142" color="EX-pale-blue" />
    <link srcID="9268" trgID="10370" rel="pBp" directed="false" shadow="true" shadowCol="23702" srcRow="33" trgRow="2142" color="EX-dark-tan" />
    <link srcID="10370" trgID="8453" rel="pBp" directed="false" shadow="true" shadowCol="23703" srcRow="2142" trgRow="34" color="EX-pale-blue-magenta" />
    <link srcID="10370" trgID="8416" rel="pBp" directed="false" shadow="true" shadowCol="23704" srcRow="2142" trgRow="36" color="EX-pale-yellow orange" />
    <link srcID="9822" trgID="10370" rel="pBp" directed="false" shadow="true" shadowCol="23705" srcRow="37" trgRow="2142" color="EX-medium-magenta" />
    <link srcID="10370" trgID="9777" rel="pBp" directed="false" shadow="true" shadowCol="23706" srcRow="2142" trgRow="41" color="EX-pale-red" />
    <link srcID="9295" trgID="10370" rel="pBp" directed="false" shadow="true" shadowCol="23707" srcRow="42" trgRow="2142" color="EX-pale-cyan" />
    <link srcID="9213" trgID="10370" rel="pBp" directed="false" shadow="true" shadowCol="23708" srcRow="46" trgRow="2142" color="EX-pale-yellow-green" />
    <link srcID="10370" trgID="10287" rel="pBp" directed="false" shadow="true" shadowCol="23709" srcRow="2142" trgRow="52" color="EX-pale-purple" />
    <link srcID="10370" trgID="10478" rel="pBp" directed="false" shadow="true" shadowCol="23710" srcRow="2142" trgRow="56" color="EX-pale-magenta" />
    <link srcID="8875" trgID="10370" rel="pBp" directed="false" shadow="true" shadowCol="23711" srcRow="235" trgRow="2142" color="EX-pale-red-orange" />
    <link srcID="9290" trgID="10370" rel="pBp" directed="false" shadow="true" shadowCol="23712" srcRow="403" trgRow="2142" color="EX-blue" />
    <link srcID="10401" trgID="10370" rel="pBp" directed="false" shadow="true" shadowCol="23713" srcRow="404" trgRow="2142" color="EX-orange" />
    <link srcID="10370" trgID="9205" rel="pBp" directed="false" shadow="true" shadowCol="23714" srcRow="2142" trgRow="405" color="EX-dark-cyan" />
    <link srcID="10325" trgID="10370" rel="pBp" directed="false" shadow="true" shadowCol="23715" srcRow="412" trgRow="2142" color="EX-red" />
    <link srcID="10223" trgID="10370" rel="pBp" directed="false" shadow="true" shadowCol="23716" srcRow="414" trgRow="2142" color="EX-dark-orange" />
    <link srcID="10370" trgID="8524" rel="pBp" directed="false" shadow="true" shadowCol="23717" srcRow="2142" trgRow="416" color="EX-dark-gray-purple" />
    <link srcID="8572" trgID="10370" rel="pBp" directed="false" shadow="true" shadowCol="23718" srcRow="461" trgRow="2142" color="EX-cyan" />
    <link srcID="10370" trgID="10367" rel="pBp" directed="false" shadow="true" shadowCol="23719" srcRow="2142" trgRow="462" color="EX-yellow-orange" />
    <link srcID="10482" trgID="10370" rel="pBp" directed="false" shadow="true" shadowCol="23720" srcRow="463" trgRow="2142" color="EX-pure-blue" />
    <link srcID="9267" trgID="10370" rel="pBp" directed="false" shadow="true" shadowCol="23721" srcRow="464" trgRow="2142" color="EX-dark-yellow-green" />
    <link srcID="9308" trgID="10370" rel="pBp" directed="false" shadow="true" shadowCol="23722" srcRow="465" trgRow="2142" color="EX-dark-magenta" />
    <link srcID="10449" trgID="10370" rel="pBp" directed="false" shadow="true" shadowCol="23723" srcRow="466" trgRow="2142" color="EX-dark-green" />
    <link srcID="10370" trgID="10484" rel="pBp" directed="false" shadow="true" shadowCol="23724" srcRow="2142" trgRow="467" color="EX-blue-magenta" />
    <link srcID="8581" trgID="10370" rel="pBp" directed="false" shadow="true" shadowCol="23725" srcRow="468" trgRow="2142" color="EX-yellow-green" />
    <link srcID="10370" trgID="10405" rel="pBp" directed="false" shadow="true" shadowCol="23726" srcRow="2142" trgRow="469" color="EX-magenta" />
    <link srcID="10370" trgID="9698" rel="pBp" directed="false" shadow="true" shadowCol="23727" srcRow="2142" trgRow="470" color="EX-green" />
    <link srcID="10481" trgID="10370" rel="pBp" directed="false" shadow="true" shadowCol="23728" srcRow="471" trgRow="2142" color="EX-yellow" />
    <link srcID="8238" trgID="10370" rel="pBp" directed="false" shadow="true" shadowCol="23729" srcRow="472" trgRow="2142" color="EX-purple" />
    <link srcID="8571" trgID="10370" rel="pBp" directed="false" shadow="true" shadowCol="23730" srcRow="473" trgRow="2142" color="EX-dark-purple" />
    <link srcID="10370" trgID="10327" rel="pBp" directed="false" shadow="true" shadowCol="23731" srcRow="2142" trgRow="475" color="EX-dark-red" />
    <link srcID="10408" trgID="10370" rel="pBp" directed="false" shadow="true" shadowCol="23732" srcRow="476" trgRow="2142" color="EX-pale-green" />
    <link srcID="10274" trgID="10370" rel="pBp" directed="false" shadow="true" shadowCol="23733" srcRow="477" trgRow="2142" color="EX-pale-blue" />
    <link srcID="8594" trgID="10370" rel="pBp" directed="false" shadow="true" shadowCol="23734" srcRow="479" trgRow="2142" color="EX-dark-tan" />
    <link srcID="9341" trgID="10370" rel="pBp" directed="false" shadow="true" shadowCol="23735" srcRow="480" trgRow="2142" color="EX-pale-blue-magenta" />
    <link srcID="9159" trgID="10370" rel="pBp" directed="false" shadow="true" shadowCol="23736" srcRow="481" trgRow="2142" color="EX-pale-yellow orange" />
    <link srcID="10268" trgID="10370" rel="pBp" directed="false" shadow="true" shadowCol="23737" srcRow="482" trgRow="2142" color="EX-medium-magenta" />
    <link srcID="10202" trgID="10370" rel="pBp" directed="false" shadow="true" shadowCol="23738" srcRow="483" trgRow="2142" color="EX-pale-red" />
    <link srcID="10370" trgID="9350" rel="pBp" directed="false" shadow="true" shadowCol="23739" srcRow="2142" trgRow="484" color="EX-pale-cyan" />
    <link srcID="8447" trgID="10370" rel="pBp" directed="false" shadow="true" shadowCol="23740" srcRow="485" trgRow="2142" color="EX-pale-yellow-green" />
    <link srcID="10370" trgID="8413" rel="pBp" directed="false" shadow="true" shadowCol="23741" srcRow="2142" trgRow="487" color="EX-pale-purple" />
    <link srcID="9246" trgID="10370" rel="pBp" directed="false" shadow="true" shadowCol="23742" srcRow="488" trgRow="2142" color="EX-pale-magenta" />
    <link srcID="10370" trgID="9186" rel="pBp" directed="false" shadow="true" shadowCol="23743" srcRow="2142" trgRow="489" color="EX-pale-red-orange" />
    <link srcID="10370" trgID="8618" rel="pBp" directed="false" shadow="true" shadowCol="23744" srcRow="2142" trgRow="490" color="EX-blue" />
    <link srcID="9256" trgID="10370" rel="pBp" directed="false" shadow="true" shadowCol="23745" srcRow="493" trgRow="2142" color="EX-orange" />
    <link srcID="9207" trgID="10370" rel="pBp" directed="false" shadow="true" shadowCol="23746" srcRow="494" trgRow="2142" color="EX-dark-cyan" />
    <link srcID="9731" trgID="10370" rel="pBp" directed="false" shadow="true" shadowCol="23747" srcRow="495" trgRow="2142" color="EX-red" />
    <link srcID="9325" trgID="10370" rel="pBp" directed="false" shadow="true" shadowCol="23748" srcRow="496" trgRow="2142" color="EX-dark-orange" />
    <link srcID="10370" trgID="9302" rel="pBp" directed="false" shadow="true" shadowCol="23749" srcRow="2142" trgRow="497" color="EX-dark-gray-purple" />
    <link srcID="10370" trgID="10386" rel="pBp" directed="false" shadow="true" shadowCol="23750" srcRow="2142" trgRow="499" color="EX-cyan" />
    <link srcID="9145" trgID="10370" rel="pBp" directed="false" shadow="true" shadowCol="23751" srcRow="500" trgRow="2142" color="EX-yellow-orange" />
    <link srcID="9769" trgID="10370" rel="pBp" directed="false" shadow="true" shadowCol="23752" srcRow="501" trgRow="2142" color="EX-pure-blue" />
    <link srcID="10370" trgID="9733" rel="pBp" directed="false" shadow="true" shadowCol="23753" srcRow="2142" trgRow="502" color="EX-dark-yellow-green" />
    <link srcID="10370" trgID="9782" rel="pBp" directed="false" shadow="true" shadowCol="23754" srcRow="2142" trgRow="503" color="EX-dark-magenta" />
    <link srcID="10370" trgID="8567" rel="pBp" directed="false" shadow="true" shadowCol="23755" srcRow="2142" trgRow="505" color="EX-dark-green" />
    <link srcID="10370" trgID="8460" rel="pBp" directed="false" shadow="true" shadowCol="23756" srcRow="2142" trgRow="506" color="EX-blue-magenta" />
    <link srcID="10370" trgID="8689" rel="pBp" directed="false" shadow="true" shadowCol="23757" srcRow="2142" trgRow="508" color="EX-yellow-green" />
    <link srcID="10370" trgID="9180" rel="pBp" directed="false" shadow="true" shadowCol="23758" srcRow="2142" trgRow="509" color="EX-magenta" />
    <link srcID="8857" trgID="10370" rel="pBp" directed="false" shadow="true" shadowCol="23759" srcRow="510" trgRow="2142" color="EX-green" />
    <link srcID="10370" trgID="9696" rel="pBp" directed="false" shadow="true" shadowCol="23760" srcRow="2142" trgRow="511" color="EX-yellow" />
    <link srcID="10370" trgID="8585" rel="pBp" directed="false" shadow="true" shadowCol="23761" srcRow="2142" trgRow="514" color="EX-purple" />
    <link srcID="9069" trgID="10370" rel="pBp" directed="false" shadow="true" shadowCol="23762" srcRow="517" trgRow="2142" color="EX-dark-purple" />
    <link srcID="10370" trgID="9061" rel="pBp" directed="false" shadow="true" shadowCol="23763" srcRow="2142" trgRow="518" color="EX-dark-red" />
    <link srcID="8532" trgID="10370" rel="pBp" directed="false" shadow="true" shadowCol="23764" srcRow="519" trgRow="2142" color="EX-pale-green" />
    <link srcID="10375" trgID="10370" rel="pBp" directed="false" shadow="true" shadowCol="23765" srcRow="525" trgRow="2142" color="EX-pale-blue" />
    <link srcID="10306" trgID="10370" rel="pBp" directed="false" shadow="true" shadowCol="23766" srcRow="527" trgRow="2142" color="EX-dark-tan" />
    <link srcID="8247" trgID="10370" rel="pBp" directed="false" shadow="true" shadowCol="23767" srcRow="529" trgRow="2142" color="EX-pale-blue-magenta" />
    <link srcID="8910" trgID="10370" rel="pBp" directed="false" shadow="true" shadowCol="23768" srcRow="530" trgRow="2142" color="EX-pale-yellow orange" />
    <link srcID="10370" trgID="9313" rel="pBp" directed="false" shadow="true" shadowCol="23769" srcRow="2142" trgRow="532" color="EX-medium-magenta" />
    <link srcID="9219" trgID="10370" rel="pBp" directed="false" shadow="true" shadowCol="23770" srcRow="535" trgRow="2142" color="EX-pale-red" />
    <link srcID="10376" trgID="10370" rel="pBp" directed="false" shadow="true" shadowCol="23771" srcRow="537" trgRow="2142" color="EX-pale-cyan" />
    <link srcID="10370" trgID="9296" rel="pBp" directed="false" shadow="true" shadowCol="23772" srcRow="2142" trgRow="542" color="EX-pale-yellow-green" />
    <link srcID="10370" trgID="8675" rel="pBp" directed="false" shadow="true" shadowCol="23773" srcRow="2142" trgRow="543" color="EX-pale-purple" />
    <link srcID="10370" trgID="9657" rel="pBp" directed="false" shadow="true" shadowCol="23774" srcRow="2142" trgRow="544" color="EX-pale-magenta" />
    <link srcID="9617" trgID="10370" rel="pBp" directed="false" shadow="true" shadowCol="23775" srcRow="556" trgRow="2142" color="EX-pale-red-orange" />
    <link srcID="10370" trgID="10231" rel="pBp" directed="false" shadow="true" shadowCol="23776" srcRow="2142" trgRow="600" color="EX-blue" />
    <link srcID="10370" trgID="8903" rel="pBp" directed="false" shadow="true" shadowCol="23777" srcRow="2142" trgRow="601" color="EX-orange" />
    <link srcID="10370" trgID="8425" rel="pBp" directed="false" shadow="true" shadowCol="23778" srcRow="2142" trgRow="602" color="EX-dark-cyan" />
    <link srcID="9323" trgID="10370" rel="pBp" directed="false" shadow="true" shadowCol="23779" srcRow="603" trgRow="2142" color="EX-red" />
    <link srcID="10370" trgID="10233" rel="pBp" directed="false" shadow="true" shadowCol="23780" srcRow="2142" trgRow="608" color="EX-dark-orange" />
    <link srcID="10370" trgID="9971" rel="pBp" directed="false" shadow="true" shadowCol="23781" srcRow="2142" trgRow="619" color="EX-dark-gray-purple" />
    <link srcID="8901" trgID="10370" rel="pBp" directed="false" shadow="true" shadowCol="23782" srcRow="627" trgRow="2142" color="EX-cyan" />
    <link srcID="10221" trgID="10370" rel="pBp" directed="false" shadow="true" shadowCol="23783" srcRow="631" trgRow="2142" color="EX-yellow-orange" />
    <link srcID="10370" trgID="8562" rel="pBp" directed="false" shadow="true" shadowCol="23784" srcRow="2142" trgRow="639" color="EX-pure-blue" />
    <link srcID="9543" trgID="10370" rel="pBp" directed="false" shadow="true" shadowCol="23785" srcRow="1553" trgRow="2142" color="EX-dark-yellow-green" />
    <link srcID="10369" trgID="10370" rel="pBp" directed="false" shadow="true" shadowCol="23786" srcRow="1623" trgRow="2142" color="EX-dark-magenta" />
    <link srcID="9185" trgID="10370" rel="pBp" directed="false" shadow="true" shadowCol="23787" srcRow="1637" trgRow="2142" color="EX-dark-green" />
    <link srcID="10102" trgID="10370" rel="pBp" directed="false" shadow="true" shadowCol="23788" srcRow="1653" trgRow="2142" color="EX-blue-magenta" />
    <link srcID="9251" trgID="10370" rel="pBp" directed="false" shadow="true" shadowCol="23789" srcRow="2133" trgRow="2142" color="EX-yellow-green" />
    <link srcID="10370" trgID="10443" rel="pBp" directed="false" shadow="true" shadowCol="23790" srcRow="2142" trgRow="2134" color="EX-magenta" />
    <link srcID="10370" trgID="9309" rel="pBp" directed="false" shadow="true" shadowCol="23791" srcRow="2142" trgRow="2136" color="EX-green" />
    <link srcID="8658" trgID="10370" rel="pBp" directed="false" shadow="true" shadowCol="23792" srcRow="2137" trgRow="2142" color="EX-yellow" />
    <link srcID="10370" trgID="9166" rel="pBp" directed="false" shadow="true" shadowCol="23793" srcRow="2142" trgRow="2138" color="EX-purple" />
    <link srcID="10370" trgID="9224" rel="pBp" directed="false" shadow="true" shadowCol="23794" srcRow="2142" trgRow="2139" color="EX-dark-purple" />
    <link srcID="10370" trgID="8250" rel="pBp" directed="false" shadow="true" shadowCol="23795" srcRow="2142" trgRow="2140" color="EX-dark-red" />
    <link srcID="10370" trgID="9269" rel="pBp" directed="false" shadow="true" shadowCol="23796" srcRow="2142" trgRow="2141" color="EX-pale-green" />
    <link srcID="10370" trgID="9273" rel="pBp" directed="false" shadow="false" column="14772" shadowCol="23797" srcRow="2142" trgRow="2143" color="EX-pale-blue" />
    <link srcID="10357" trgID="10370" rel="pBp" directed="false" shadow="false" column="14773" shadowCol="23798" srcRow="2144" trgRow="2142" color="EX-dark-tan" />
    <link srcID="9272" trgID="10370" rel="pBp" directed="false" shadow="false" column="14774" shadowCol="23799" srcRow="2146" trgRow="2142" color="EX-pale-blue-magenta" />
    <link srcID="10370" trgID="9243" rel="pBp" directed="false" shadow="false" column="14775" shadowCol="23800" srcRow="2142" trgRow="2147" color="EX-pale-yellow orange" />
    <link srcID="9329" trgID="10370" rel="pBp" directed="false" shadow="false" column="14776" shadowCol="23801" srcRow="2148" trgRow="2142" color="EX-medium-magenta" />
    <link srcID="10370" trgID="8421" rel="pBp" directed="false" shadow="false" column="14777" shadowCol="23802" srcRow="2142" trgRow="2149" color="EX-pale-red" />
    <link srcID="9662" trgID="10370" rel="pBp" directed="false" shadow="false" column="14778" shadowCol="23803" srcRow="2150" trgRow="2142" color="EX-pale-cyan" />
    <link srcID="10356" trgID="10370" rel="pBp" directed="false" shadow="false" column="14779" shadowCol="23804" srcRow="2151" trgRow="2142" color="EX-pale-yellow-green" />
    <link srcID="10424" trgID="10370" rel="pBp" directed="false" shadow="false" column="14780" shadowCol="23805" srcRow="2152" trgRow="2142" color="EX-pale-purple" />
    <link srcID="9327" trgID="10370" rel="pBp" directed="false" shadow="false" column="14781" shadowCol="23806" srcRow="2153" trgRow="2142" color="EX-pale-magenta" />
    <link srcID="9218" trgID="10370" rel="pBp" directed="false" shadow="false" column="14782" shadowCol="23807" srcRow="2154" trgRow="2142" color="EX-pale-red-orange" />
    <link srcID="9228" trgID="10370" rel="pBp" directed="false" shadow="false" column="14783" shadowCol="23808" srcRow="2155" trgRow="2142" color="EX-blue" />
    <link srcID="8578" trgID="10370" rel="pBp" directed="false" shadow="false" column="14784" shadowCol="23809" srcRow="2156" trgRow="2142" color="EX-orange" />
    <link srcID="8236" trgID="10370" rel="pBp" directed="false" shadow="false" column="14785" shadowCol="23810" srcRow="2157" trgRow="2142" color="EX-dark-cyan" />
    <link srcID="9810" trgID="10370" rel="pBp" directed="false" shadow="false" column="14786" shadowCol="23811" srcRow="2158" trgRow="2142" color="EX-red" />
    <link srcID="8259" trgID="10370" rel="pBp" directed="false" shadow="false" column="14787" shadowCol="23812" srcRow="2160" trgRow="2142" color="EX-dark-orange" />
    <link srcID="10370" trgID="9191" rel="pBp" directed="false" shadow="false" column="14788" shadowCol="23813" srcRow="2142" trgRow="2161" color="EX-dark-gray-purple" />
    <link srcID="10370" trgID="8260" rel="pBp" directed="false" shadow="false" column="14789" shadowCol="23814" srcRow="2142" trgRow="2162" color="EX-cyan" />
    <link srcID="10370" trgID="9106" rel="pBp" directed="false" shadow="false" column="14790" shadowCol="23815" srcRow="2142" trgRow="2163" color="EX-yellow-orange" />
    <link srcID="10370" trgID="10385" rel="pBp" directed="false" shadow="false" column="14791" shadowCol="23816" srcRow="2142" trgRow="2164" color="EX-pure-blue" />
    <link srcID="9817" trgID="10370" rel="pBp" directed="false" shadow="false" column="14792" shadowCol="23817" srcRow="2165" trgRow="2142" color="EX-dark-yellow-green" />
    <link srcID="8628" trgID="10370" rel="pBp" directed="false" shadow="false" column="14793" shadowCol="23818" srcRow="2166" trgRow="2142" color="EX-dark-magenta" />
    <link srcID="10417" trgID="10370" rel="pBp" directed="false" shadow="false" column="14794" shadowCol="23819" srcRow="2168" trgRow="2142" color="EX-dark-green" />
    <link srcID="9188" trgID="10370" rel="pBp" directed="false" shadow="false" column="14795" shadowCol="23820" srcRow="2169" trgRow="2142" color="EX-blue-magenta" />
    <link srcID="10468" trgID="10370" rel="pBp" directed="false" shadow="false" column="14796" shadowCol="23821" srcRow="2170" trgRow="2142" color="EX-yellow-green" />
    <link srcID="10370" trgID="10463" rel="pBp" directed="false" shadow="false" column="14797" shadowCol="23822" srcRow="2142" trgRow="2171" color="EX-magenta" />
    <link srcID="9060" trgID="10370" rel="pBp" directed="false" shadow="false" column="14798" shadowCol="23823" srcRow="2172" trgRow="2142" color="EX-green" />
    <link srcID="9215" trgID="10370" rel="pBp" directed="false" shadow="false" column="14799" shadowCol="23824" srcRow="2173" trgRow="2142" color="EX-yellow" />
    <link srcID="9070" trgID="10370" rel="pBp" directed="false" shadow="false" column="14800" shadowCol="23825" srcRow="2174" trgRow="2142" color="EX-purple" />
    <link srcID="9236" trgID="10370" rel="pBp" directed="false" shadow="false" column="14801" shadowCol="23826" srcRow="2175" trgRow="2142" color="EX-dark-purple" />
    <link srcID="10354" trgID="10370" rel="pBp" directed="false" shadow="false" column="14802" shadowCol="23827" srcRow="2176" trgRow="2142" color="EX-dark-red" />
    <link srcID="9348" trgID="10370" rel="pBp" directed="false" shadow="false" column="14803" shadowCol="23828" srcRow="2177" trgRow="2142" color="EX-pale-green" />
    <link srcID="10441" trgID="10370" rel="pBp" directed="false" shadow="false" column="14804" shadowCol="23829" srcRow="2178" trgRow="2142" color="EX-pale-blue" />
    <link srcID="9336" trgID="10370" rel="pBp" directed="false" shadow="false" column="14805" shadowCol="23830" srcRow="2179" trgRow="2142" color="EX-dark-tan" />
    <link srcID="9098" trgID="10370" rel="pBp" directed="false" shadow="false" column="14806" shadowCol="23831" srcRow="2181" trgRow="2142" color="EX-pale-blue-magenta" />
    <link srcID="9781" trgID="10370" rel="pBp" directed="false" shadow="false" column="14807" shadowCol="23832" srcRow="2182" trgRow="2142" color="EX-pale-yellow orange" />
    <link srcID="10403" trgID="10370" rel="pBp" directed="false" shadow="false" column="14808" shadowCol="23833" srcRow="2183" trgRow="2142" color="EX-medium-magenta" />
    <link srcID="8405" trgID="10370" rel="pBp" directed="false" shadow="false" column="14809" shadowCol="23834" srcRow="2184" trgRow="2142" color="EX-pale-red" />
    <link srcID="10305" trgID="10370" rel="pBp" directed="false" shadow="false" column="14810" shadowCol="23835" srcRow="2185" trgRow="2142" color="EX-pale-cyan" />
    <link srcID="10370" trgID="10368" rel="pBp" directed="false" shadow="false" column="14811" shadowCol="23836" srcRow="2142" trgRow="2186" color="EX-pale-yellow-green" />
    <link srcID="9335" trgID="10370" rel="pBp" directed="false" shadow="false" column="14812" shadowCol="23837" srcRow="2187" trgRow="2142" color="EX-pale-purple" />
    <link srcID="10198" trgID="10370" rel="pBp" directed="false" shadow="false" column="14813" shadowCol="23838" srcRow="2188" trgRow="2142" color="EX-pale-magenta" />
    <link srcID="9806" trgID="10370" rel="pBp" directed="false" shadow="false" column="14814" shadowCol="23839" srcRow="2189" trgRow="2142" color="EX-pale-red-orange" />
    <link srcID="10477" trgID="10370" rel="pBp" directed="false" shadow="false" column="14815" shadowCol="23840" srcRow="2191" trgRow="2142" color="EX-blue" />
    <link srcID="9732" trgID="10370" rel="pBp" directed="false" shadow="false" column="14816" shadowCol="23841" srcRow="2193" trgRow="2142" color="EX-orange" />
    <link srcID="10370" trgID="9197" rel="pBp" directed="false" shadow="false" column="14817" shadowCol="23842" srcRow="2142" trgRow="2194" color="EX-dark-cyan" />
    <link srcID="10345" trgID="10370" rel="pBp" directed="false" shadow="false" column="14818" shadowCol="23843" srcRow="2202" trgRow="2142" color="EX-red" />
    <link srcID="9262" trgID="10370" rel="pBp" directed="false" shadow="false" column="14819" shadowCol="23844" srcRow="2207" trgRow="2142" color="EX-dark-orange" />
    <link srcID="10313" trgID="10370" rel="pBp" directed="false" shadow="false" column="14820" shadowCol="23845" srcRow="2208" trgRow="2142" color="EX-dark-gray-purple" />
    <link srcID="9703" trgID="10370" rel="pBp" directed="false" shadow="false" column="14821" shadowCol="23846" srcRow="2226" trgRow="2142" color="EX-cyan" />
    <link srcID="9780" trgID="10370" rel="pBp" directed="false" shadow="false" column="14822" shadowCol="23847" srcRow="2234" trgRow="2142" color="EX-yellow-orange" />
    <link srcID="8633" trgID="10370" rel="pBp" directed="false" shadow="false" column="14823" shadowCol="23848" srcRow="2236" trgRow="2142" color="EX-pure-blue" />
    <link srcID="9211" trgID="10370" rel="pBp" directed="false" shadow="false" column="14824" shadowCol="23849" srcRow="2241" trgRow="2142" color="EX-dark-yellow-green" />
    <link srcID="10370" trgID="10337" rel="pBp" directed="false" shadow="false" column="14825" shadowCol="23850" srcRow="2142" trgRow="2244" color="EX-dark-magenta" />
    <link srcID="10588" trgID="10370" rel="pBp" directed="false" shadow="false" column="14826" shadowCol="23851" srcRow="2263" trgRow="2142" color="EX-dark-green" />
    <link srcID="9273" trgID="10462" rel="pBp" directed="false" shadow="true" shadowCol="23852" srcRow="2143" trgRow="0" color="EX-blue-magenta" />
    <link srcID="10358" trgID="9273" rel="pBp" directed="false" shadow="true" shadowCol="23853" srcRow="1" trgRow="2143" color="EX-yellow-green" />
    <link srcID="8593" trgID="9273" rel="pBp" directed="false" shadow="true" shadowCol="23854" srcRow="2" trgRow="2143" color="EX-magenta" />
    <link srcID="9716" trgID="9273" rel="pBp" directed="false" shadow="true" shadowCol="23855" srcRow="3" trgRow="2143" color="EX-green" />
    <link srcID="8694" trgID="9273" rel="pBp" directed="false" shadow="true" shadowCol="23856" srcRow="4" trgRow="2143" color="EX-yellow" />
    <link srcID="8886" trgID="9273" rel="pBp" directed="false" shadow="true" shadowCol="23857" srcRow="5" trgRow="2143" color="EX-purple" />
    <link srcID="9214" trgID="9273" rel="pBp" directed="false" shadow="true" shadowCol="23858" srcRow="6" trgRow="2143" color="EX-dark-purple" />
    <link srcID="9273" trgID="8565" rel="pBp" directed="false" shadow="true" shadowCol="23859" srcRow="2143" trgRow="7" color="EX-dark-red" />
    <link srcID="9273" trgID="9314" rel="pBp" directed="false" shadow="true" shadowCol="23860" srcRow="2143" trgRow="9" color="EX-pale-green" />
    <link srcID="9273" trgID="8544" rel="pBp" directed="false" shadow="true" shadowCol="23861" srcRow="2143" trgRow="10" color="EX-pale-blue" />
    <link srcID="10334" trgID="9273" rel="pBp" directed="false" shadow="true" shadowCol="23862" srcRow="31" trgRow="2143" color="EX-dark-tan" />
    <link srcID="9268" trgID="9273" rel="pBp" directed="false" shadow="true" shadowCol="23863" srcRow="33" trgRow="2143" color="EX-pale-blue-magenta" />
    <link srcID="9273" trgID="8453" rel="pBp" directed="false" shadow="true" shadowCol="23864" srcRow="2143" trgRow="34" color="EX-pale-yellow orange" />
    <link srcID="9273" trgID="8416" rel="pBp" directed="false" shadow="true" shadowCol="23865" srcRow="2143" trgRow="36" color="EX-medium-magenta" />
    <link srcID="9822" trgID="9273" rel="pBp" directed="false" shadow="true" shadowCol="23866" srcRow="37" trgRow="2143" color="EX-pale-red" />
    <link srcID="9273" trgID="9777" rel="pBp" directed="false" shadow="true" shadowCol="23867" srcRow="2143" trgRow="41" color="EX-pale-cyan" />
    <link srcID="9295" trgID="9273" rel="pBp" directed="false" shadow="true" shadowCol="23868" srcRow="42" trgRow="2143" color="EX-pale-yellow-green" />
    <link srcID="9213" trgID="9273" rel="pBp" directed="false" shadow="true" shadowCol="23869" srcRow="46" trgRow="2143" color="EX-pale-purple" />
    <link srcID="9273" trgID="10287" rel="pBp" directed="false" shadow="true" shadowCol="23870" srcRow="2143" trgRow="52" color="EX-pale-magenta" />
    <link srcID="9477" trgID="9273" rel="pBp" directed="false" shadow="true" shadowCol="23871" srcRow="304" trgRow="2143" color="EX-pale-red-orange" />
    <link srcID="9290" trgID="9273" rel="pBp" directed="false" shadow="true" shadowCol="23872" srcRow="403" trgRow="2143" color="EX-blue" />
    <link srcID="10401" trgID="9273" rel="pBp" directed="false" shadow="true" shadowCol="23873" srcRow="404" trgRow="2143" color="EX-orange" />
    <link srcID="10325" trgID="9273" rel="pBp" directed="false" shadow="true" shadowCol="23874" srcRow="412" trgRow="2143" color="EX-dark-cyan" />
    <link srcID="10482" trgID="9273" rel="pBp" directed="false" shadow="true" shadowCol="23875" srcRow="463" trgRow="2143" color="EX-red" />
    <link srcID="9308" trgID="9273" rel="pBp" directed="false" shadow="true" shadowCol="23876" srcRow="465" trgRow="2143" color="EX-dark-orange" />
    <link srcID="10449" trgID="9273" rel="pBp" directed="false" shadow="true" shadowCol="23877" srcRow="466" trgRow="2143" color="EX-dark-gray-purple" />
    <link srcID="9273" trgID="10484" rel="pBp" directed="false" shadow="true" shadowCol="23878" srcRow="2143" trgRow="467" color="EX-cyan" />
    <link srcID="8581" trgID="9273" rel="pBp" directed="false" shadow="true" shadowCol="23879" srcRow="468" trgRow="2143" color="EX-yellow-orange" />
    <link srcID="9273" trgID="10405" rel="pBp" directed="false" shadow="true" shadowCol="23880" srcRow="2143" trgRow="469" color="EX-pure-blue" />
    <link srcID="9273" trgID="9698" rel="pBp" directed="false" shadow="true" shadowCol="23881" srcRow="2143" trgRow="470" color="EX-dark-yellow-green" />
    <link srcID="10481" trgID="9273" rel="pBp" directed="false" shadow="true" shadowCol="23882" srcRow="471" trgRow="2143" color="EX-dark-magenta" />
    <link srcID="8238" trgID="9273" rel="pBp" directed="false" shadow="true" shadowCol="23883" srcRow="472" trgRow="2143" color="EX-dark-green" />
    <link srcID="8571" trgID="9273" rel="pBp" directed="false" shadow="true" shadowCol="23884" srcRow="473" trgRow="2143" color="EX-blue-magenta" />
    <link srcID="9273" trgID="10327" rel="pBp" directed="false" shadow="true" shadowCol="23885" srcRow="2143" trgRow="475" color="EX-yellow-green" />
    <link srcID="10408" trgID="9273" rel="pBp" directed="false" shadow="true" shadowCol="23886" srcRow="476" trgRow="2143" color="EX-magenta" />
    <link srcID="8594" trgID="9273" rel="pBp" directed="false" shadow="true" shadowCol="23887" srcRow="479" trgRow="2143" color="EX-green" />
    <link srcID="9341" trgID="9273" rel="pBp" directed="false" shadow="true" shadowCol="23888" srcRow="480" trgRow="2143" color="EX-yellow" />
    <link srcID="10268" trgID="9273" rel="pBp" directed="false" shadow="true" shadowCol="23889" srcRow="482" trgRow="2143" color="EX-purple" />
    <link srcID="9273" trgID="9186" rel="pBp" directed="false" shadow="true" shadowCol="23890" srcRow="2143" trgRow="489" color="EX-dark-purple" />
    <link srcID="9273" trgID="8618" rel="pBp" directed="false" shadow="true" shadowCol="23891" srcRow="2143" trgRow="490" color="EX-dark-red" />
    <link srcID="10375" trgID="9273" rel="pBp" directed="false" shadow="true" shadowCol="23892" srcRow="525" trgRow="2143" color="EX-pale-green" />
    <link srcID="10306" trgID="9273" rel="pBp" directed="false" shadow="true" shadowCol="23893" srcRow="527" trgRow="2143" color="EX-pale-blue" />
    <link srcID="8247" trgID="9273" rel="pBp" directed="false" shadow="true" shadowCol="23894" srcRow="529" trgRow="2143" color="EX-dark-tan" />
    <link srcID="8910" trgID="9273" rel="pBp" directed="false" shadow="true" shadowCol="23895" srcRow="530" trgRow="2143" color="EX-pale-blue-magenta" />
    <link srcID="9273" trgID="9313" rel="pBp" directed="false" shadow="true" shadowCol="23896" srcRow="2143" trgRow="532" color="EX-pale-yellow orange" />
    <link srcID="10376" trgID="9273" rel="pBp" directed="false" shadow="true" shadowCol="23897" srcRow="537" trgRow="2143" color="EX-medium-magenta" />
    <link srcID="9273" trgID="9296" rel="pBp" directed="false" shadow="true" shadowCol="23898" srcRow="2143" trgRow="542" color="EX-pale-red" />
    <link srcID="9273" trgID="8675" rel="pBp" directed="false" shadow="true" shadowCol="23899" srcRow="2143" trgRow="543" color="EX-pale-cyan" />
    <link srcID="9273" trgID="9242" rel="pBp" directed="false" shadow="true" shadowCol="23900" srcRow="2143" trgRow="550" color="EX-pale-yellow-green" />
    <link srcID="9699" trgID="9273" rel="pBp" directed="false" shadow="true" shadowCol="23901" srcRow="566" trgRow="2143" color="EX-pale-purple" />
    <link srcID="9273" trgID="9160" rel="pBp" directed="false" shadow="true" shadowCol="23902" srcRow="2143" trgRow="593" color="EX-pale-magenta" />
    <link srcID="9251" trgID="9273" rel="pBp" directed="false" shadow="true" shadowCol="23903" srcRow="2133" trgRow="2143" color="EX-pale-red-orange" />
    <link srcID="9273" trgID="10443" rel="pBp" directed="false" shadow="true" shadowCol="23904" srcRow="2143" trgRow="2134" color="EX-blue" />
    <link srcID="9273" trgID="8576" rel="pBp" directed="false" shadow="true" shadowCol="23905" srcRow="2143" trgRow="2135" color="EX-orange" />
    <link srcID="9273" trgID="9309" rel="pBp" directed="false" shadow="true" shadowCol="23906" srcRow="2143" trgRow="2136" color="EX-dark-cyan" />
    <link srcID="8658" trgID="9273" rel="pBp" directed="false" shadow="true" shadowCol="23907" srcRow="2137" trgRow="2143" color="EX-red" />
    <link srcID="9273" trgID="9166" rel="pBp" directed="false" shadow="true" shadowCol="23908" srcRow="2143" trgRow="2138" color="EX-dark-orange" />
    <link srcID="9273" trgID="9224" rel="pBp" directed="false" shadow="true" shadowCol="23909" srcRow="2143" trgRow="2139" color="EX-dark-gray-purple" />
    <link srcID="9273" trgID="8250" rel="pBp" directed="false" shadow="true" shadowCol="23910" srcRow="2143" trgRow="2140" color="EX-cyan" />
    <link srcID="10370" trgID="9273" rel="pBp" directed="false" shadow="true" shadowCol="23911" srcRow="2142" trgRow="2143" color="EX-yellow-orange" />
    <link srcID="10357" trgID="9273" rel="pBp" directed="false" shadow="false" column="14827" shadowCol="23912" srcRow="2144" trgRow="2143" color="EX-pure-blue" />
    <link srcID="9272" trgID="9273" rel="pBp" directed="false" shadow="false" column="14828" shadowCol="23913" srcRow="2146" trgRow="2143" color="EX-dark-yellow-green" />
    <link srcID="9243" trgID="9273" rel="pBp" directed="false" shadow="false" column="14829" shadowCol="23914" srcRow="2147" trgRow="2143" color="EX-dark-magenta" />
    <link srcID="9329" trgID="9273" rel="pBp" directed="false" shadow="false" column="14830" shadowCol="23915" srcRow="2148" trgRow="2143" color="EX-dark-green" />
    <link srcID="10356" trgID="9273" rel="pBp" directed="false" shadow="false" column="14831" shadowCol="23916" srcRow="2151" trgRow="2143" color="EX-blue-magenta" />
    <link srcID="10424" trgID="9273" rel="pBp" directed="false" shadow="false" column="14832" shadowCol="23917" srcRow="2152" trgRow="2143" color="EX-yellow-green" />
    <link srcID="9327" trgID="9273" rel="pBp" directed="false" shadow="false" column="14833" shadowCol="23918" srcRow="2153" trgRow="2143" color="EX-magenta" />
    <link srcID="9218" trgID="9273" rel="pBp" directed="false" shadow="false" column="14834" shadowCol="23919" srcRow="2154" trgRow="2143" color="EX-green" />
    <link srcID="9228" trgID="9273" rel="pBp" directed="false" shadow="false" column="14835" shadowCol="23920" srcRow="2155" trgRow="2143" color="EX-yellow" />
    <link srcID="8236" trgID="9273" rel="pBp" directed="false" shadow="false" column="14836" shadowCol="23921" srcRow="2157" trgRow="2143" color="EX-purple" />
    <link srcID="9273" trgID="9191" rel="pBp" directed="false" shadow="false" column="14837" shadowCol="23922" srcRow="2143" trgRow="2161" color="EX-dark-purple" />
    <link srcID="9273" trgID="9106" rel="pBp" directed="false" shadow="false" column="14838" shadowCol="23923" srcRow="2143" trgRow="2163" color="EX-dark-red" />
    <link srcID="9273" trgID="10385" rel="pBp" directed="false" shadow="false" column="14839" shadowCol="23924" srcRow="2143" trgRow="2164" color="EX-pale-green" />
    <link srcID="9817" trgID="9273" rel="pBp" directed="false" shadow="false" column="14840" shadowCol="23925" srcRow="2165" trgRow="2143" color="EX-pale-blue" />
    <link srcID="10417" trgID="9273" rel="pBp" directed="false" shadow="false" column="14841" shadowCol="23926" srcRow="2168" trgRow="2143" color="EX-dark-tan" />
    <link srcID="9188" trgID="9273" rel="pBp" directed="false" shadow="false" column="14842" shadowCol="23927" srcRow="2169" trgRow="2143" color="EX-pale-blue-magenta" />
    <link srcID="10468" trgID="9273" rel="pBp" directed="false" shadow="false" column="14843" shadowCol="23928" srcRow="2170" trgRow="2143" color="EX-pale-yellow orange" />
    <link srcID="10441" trgID="9273" rel="pBp" directed="false" shadow="false" column="14844" shadowCol="23929" srcRow="2178" trgRow="2143" color="EX-medium-magenta" />
    <link srcID="9273" trgID="10359" rel="pBp" directed="false" shadow="false" column="14845" shadowCol="23930" srcRow="2143" trgRow="2180" color="EX-pale-red" />
    <link srcID="10403" trgID="9273" rel="pBp" directed="false" shadow="false" column="14846" shadowCol="23931" srcRow="2183" trgRow="2143" color="EX-pale-cyan" />
    <link srcID="10345" trgID="9273" rel="pBp" directed="false" shadow="false" column="14847" shadowCol="23932" srcRow="2202" trgRow="2143" color="EX-pale-yellow-green" />
    <link srcID="9262" trgID="9273" rel="pBp" directed="false" shadow="false" column="14848" shadowCol="23933" srcRow="2207" trgRow="2143" color="EX-pale-purple" />
    <link srcID="9780" trgID="9273" rel="pBp" directed="false" shadow="false" column="14849" shadowCol="23934" srcRow="2234" trgRow="2143" color="EX-pale-magenta" />
    <link srcID="10588" trgID="9273" rel="pBp" directed="false" shadow="false" column="14850" shadowCol="23935" srcRow="2263" trgRow="2143" color="EX-pale-red-orange" />
    <link srcID="10357" trgID="10462" rel="pBp" directed="false" shadow="true" shadowCol="23936" srcRow="2144" trgRow="0" color="EX-blue" />
    <link srcID="10358" trgID="10357" rel="pBp" directed="false" shadow="true" shadowCol="23937" srcRow="1" trgRow="2144" color="EX-orange" />
    <link srcID="8593" trgID="10357" rel="pBp" directed="false" shadow="true" shadowCol="23938" srcRow="2" trgRow="2144" color="EX-dark-cyan" />
    <link srcID="9716" trgID="10357" rel="pBp" directed="false" shadow="true" shadowCol="23939" srcRow="3" trgRow="2144" color="EX-red" />
    <link srcID="8694" trgID="10357" rel="pBp" directed="false" shadow="true" shadowCol="23940" srcRow="4" trgRow="2144" color="EX-dark-orange" />
    <link srcID="8886" trgID="10357" rel="pBp" directed="false" shadow="true" shadowCol="23941" srcRow="5" trgRow="2144" color="EX-dark-gray-purple" />
    <link srcID="9214" trgID="10357" rel="pBp" directed="false" shadow="true" shadowCol="23942" srcRow="6" trgRow="2144" color="EX-cyan" />
    <link srcID="10357" trgID="8565" rel="pBp" directed="false" shadow="true" shadowCol="23943" srcRow="2144" trgRow="7" color="EX-yellow-orange" />
    <link srcID="8570" trgID="10357" rel="pBp" directed="false" shadow="true" shadowCol="23944" srcRow="8" trgRow="2144" color="EX-pure-blue" />
    <link srcID="10357" trgID="9314" rel="pBp" directed="false" shadow="true" shadowCol="23945" srcRow="2144" trgRow="9" color="EX-dark-yellow-green" />
    <link srcID="10357" trgID="8544" rel="pBp" directed="false" shadow="true" shadowCol="23946" srcRow="2144" trgRow="10" color="EX-dark-magenta" />
    <link srcID="8696" trgID="10357" rel="pBp" directed="false" shadow="true" shadowCol="23947" srcRow="30" trgRow="2144" color="EX-dark-green" />
    <link srcID="10334" trgID="10357" rel="pBp" directed="false" shadow="true" shadowCol="23948" srcRow="31" trgRow="2144" color="EX-blue-magenta" />
    <link srcID="9268" trgID="10357" rel="pBp" directed="false" shadow="true" shadowCol="23949" srcRow="33" trgRow="2144" color="EX-yellow-green" />
    <link srcID="10357" trgID="8453" rel="pBp" directed="false" shadow="true" shadowCol="23950" srcRow="2144" trgRow="34" color="EX-magenta" />
    <link srcID="9822" trgID="10357" rel="pBp" directed="false" shadow="true" shadowCol="23951" srcRow="37" trgRow="2144" color="EX-green" />
    <link srcID="9701" trgID="10357" rel="pBp" directed="false" shadow="true" shadowCol="23952" srcRow="38" trgRow="2144" color="EX-yellow" />
    <link srcID="8668" trgID="10357" rel="pBp" directed="false" shadow="true" shadowCol="23953" srcRow="40" trgRow="2144" color="EX-purple" />
    <link srcID="9825" trgID="10357" rel="pBp" directed="false" shadow="true" shadowCol="23954" srcRow="44" trgRow="2144" color="EX-dark-purple" />
    <link srcID="9213" trgID="10357" rel="pBp" directed="false" shadow="true" shadowCol="23955" srcRow="46" trgRow="2144" color="EX-dark-red" />
    <link srcID="10357" trgID="9832" rel="pBp" directed="false" shadow="true" shadowCol="23956" srcRow="2144" trgRow="154" color="EX-pale-green" />
    <link srcID="9290" trgID="10357" rel="pBp" directed="false" shadow="true" shadowCol="23957" srcRow="403" trgRow="2144" color="EX-pale-blue" />
    <link srcID="10401" trgID="10357" rel="pBp" directed="false" shadow="true" shadowCol="23958" srcRow="404" trgRow="2144" color="EX-dark-tan" />
    <link srcID="10357" trgID="9205" rel="pBp" directed="false" shadow="true" shadowCol="23959" srcRow="2144" trgRow="405" color="EX-pale-blue-magenta" />
    <link srcID="10325" trgID="10357" rel="pBp" directed="false" shadow="true" shadowCol="23960" srcRow="412" trgRow="2144" color="EX-pale-yellow orange" />
    <link srcID="8546" trgID="10357" rel="pBp" directed="false" shadow="true" shadowCol="23961" srcRow="413" trgRow="2144" color="EX-medium-magenta" />
    <link srcID="9718" trgID="10357" rel="pBp" directed="false" shadow="true" shadowCol="23962" srcRow="415" trgRow="2144" color="EX-pale-red" />
    <link srcID="10482" trgID="10357" rel="pBp" directed="false" shadow="true" shadowCol="23963" srcRow="463" trgRow="2144" color="EX-pale-cyan" />
    <link srcID="9267" trgID="10357" rel="pBp" directed="false" shadow="true" shadowCol="23964" srcRow="464" trgRow="2144" color="EX-pale-yellow-green" />
    <link srcID="9308" trgID="10357" rel="pBp" directed="false" shadow="true" shadowCol="23965" srcRow="465" trgRow="2144" color="EX-pale-purple" />
    <link srcID="10449" trgID="10357" rel="pBp" directed="false" shadow="true" shadowCol="23966" srcRow="466" trgRow="2144" color="EX-pale-magenta" />
    <link srcID="10357" trgID="10484" rel="pBp" directed="false" shadow="true" shadowCol="23967" srcRow="2144" trgRow="467" color="EX-pale-red-orange" />
    <link srcID="8581" trgID="10357" rel="pBp" directed="false" shadow="true" shadowCol="23968" srcRow="468" trgRow="2144" color="EX-blue" />
    <link srcID="10357" trgID="9698" rel="pBp" directed="false" shadow="true" shadowCol="23969" srcRow="2144" trgRow="470" color="EX-orange" />
    <link srcID="10481" trgID="10357" rel="pBp" directed="false" shadow="true" shadowCol="23970" srcRow="471" trgRow="2144" color="EX-dark-cyan" />
    <link srcID="8238" trgID="10357" rel="pBp" directed="false" shadow="true" shadowCol="23971" srcRow="472" trgRow="2144" color="EX-red" />
    <link srcID="8571" trgID="10357" rel="pBp" directed="false" shadow="true" shadowCol="23972" srcRow="473" trgRow="2144" color="EX-dark-orange" />
    <link srcID="10357" trgID="10327" rel="pBp" directed="false" shadow="true" shadowCol="23973" srcRow="2144" trgRow="475" color="EX-dark-gray-purple" />
    <link srcID="10408" trgID="10357" rel="pBp" directed="false" shadow="true" shadowCol="23974" srcRow="476" trgRow="2144" color="EX-cyan" />
    <link srcID="8594" trgID="10357" rel="pBp" directed="false" shadow="true" shadowCol="23975" srcRow="479" trgRow="2144" color="EX-yellow-orange" />
    <link srcID="9341" trgID="10357" rel="pBp" directed="false" shadow="true" shadowCol="23976" srcRow="480" trgRow="2144" color="EX-pure-blue" />
    <link srcID="10268" trgID="10357" rel="pBp" directed="false" shadow="true" shadowCol="23977" srcRow="482" trgRow="2144" color="EX-dark-yellow-green" />
    <link srcID="10357" trgID="9186" rel="pBp" directed="false" shadow="true" shadowCol="23978" srcRow="2144" trgRow="489" color="EX-dark-magenta" />
    <link srcID="10357" trgID="8618" rel="pBp" directed="false" shadow="true" shadowCol="23979" srcRow="2144" trgRow="490" color="EX-dark-green" />
    <link srcID="9256" trgID="10357" rel="pBp" directed="false" shadow="true" shadowCol="23980" srcRow="493" trgRow="2144" color="EX-blue-magenta" />
    <link srcID="9731" trgID="10357" rel="pBp" directed="false" shadow="true" shadowCol="23981" srcRow="495" trgRow="2144" color="EX-yellow-green" />
    <link srcID="10357" trgID="8567" rel="pBp" directed="false" shadow="true" shadowCol="23982" srcRow="2144" trgRow="505" color="EX-magenta" />
    <link srcID="10357" trgID="10375" rel="pBp" directed="false" shadow="true" shadowCol="23983" srcRow="2144" trgRow="525" color="EX-green" />
    <link srcID="10357" trgID="10306" rel="pBp" directed="false" shadow="true" shadowCol="23984" srcRow="2144" trgRow="527" color="EX-yellow" />
    <link srcID="8247" trgID="10357" rel="pBp" directed="false" shadow="true" shadowCol="23985" srcRow="529" trgRow="2144" color="EX-purple" />
    <link srcID="8910" trgID="10357" rel="pBp" directed="false" shadow="true" shadowCol="23986" srcRow="530" trgRow="2144" color="EX-dark-purple" />
    <link srcID="9219" trgID="10357" rel="pBp" directed="false" shadow="true" shadowCol="23987" srcRow="535" trgRow="2144" color="EX-dark-red" />
    <link srcID="10376" trgID="10357" rel="pBp" directed="false" shadow="true" shadowCol="23988" srcRow="537" trgRow="2144" color="EX-pale-green" />
    <link srcID="10374" trgID="10357" rel="pBp" directed="false" shadow="true" shadowCol="23989" srcRow="541" trgRow="2144" color="EX-pale-blue" />
    <link srcID="10357" trgID="9296" rel="pBp" directed="false" shadow="true" shadowCol="23990" srcRow="2144" trgRow="542" color="EX-dark-tan" />
    <link srcID="10357" trgID="8675" rel="pBp" directed="false" shadow="true" shadowCol="23991" srcRow="2144" trgRow="543" color="EX-pale-blue-magenta" />
    <link srcID="9617" trgID="10357" rel="pBp" directed="false" shadow="true" shadowCol="23992" srcRow="556" trgRow="2144" color="EX-pale-yellow orange" />
    <link srcID="10028" trgID="10357" rel="pBp" directed="false" shadow="true" shadowCol="23993" srcRow="590" trgRow="2144" color="EX-medium-magenta" />
    <link srcID="9997" trgID="10357" rel="pBp" directed="false" shadow="true" shadowCol="23994" srcRow="1394" trgRow="2144" color="EX-pale-red" />
    <link srcID="10357" trgID="10133" rel="pBp" directed="false" shadow="true" shadowCol="23995" srcRow="2144" trgRow="2131" color="EX-pale-cyan" />
    <link srcID="9251" trgID="10357" rel="pBp" directed="false" shadow="true" shadowCol="23996" srcRow="2133" trgRow="2144" color="EX-pale-yellow-green" />
    <link srcID="10357" trgID="10443" rel="pBp" directed="false" shadow="true" shadowCol="23997" srcRow="2144" trgRow="2134" color="EX-pale-purple" />
    <link srcID="10357" trgID="8576" rel="pBp" directed="false" shadow="true" shadowCol="23998" srcRow="2144" trgRow="2135" color="EX-pale-magenta" />
    <link srcID="10357" trgID="9309" rel="pBp" directed="false" shadow="true" shadowCol="23999" srcRow="2144" trgRow="2136" color="EX-pale-red-orange" />
    <link srcID="8658" trgID="10357" rel="pBp" directed="false" shadow="true" shadowCol="24000" srcRow="2137" trgRow="2144" color="EX-blue" />
    <link srcID="10357" trgID="9166" rel="pBp" directed="false" shadow="true" shadowCol="24001" srcRow="2144" trgRow="2138" color="EX-orange" />
    <link srcID="10357" trgID="9224" rel="pBp" directed="false" shadow="true" shadowCol="24002" srcRow="2144" trgRow="2139" color="EX-dark-cyan" />
    <link srcID="10357" trgID="8250" rel="pBp" directed="false" shadow="true" shadowCol="24003" srcRow="2144" trgRow="2140" color="EX-red" />
    <link srcID="10357" trgID="9269" rel="pBp" directed="false" shadow="true" shadowCol="24004" srcRow="2144" trgRow="2141" color="EX-dark-orange" />
    <link srcID="10357" trgID="10370" rel="pBp" directed="false" shadow="true" shadowCol="24005" srcRow="2144" trgRow="2142" color="EX-dark-gray-purple" />
    <link srcID="10357" trgID="9273" rel="pBp" directed="false" shadow="true" shadowCol="24006" srcRow="2144" trgRow="2143" color="EX-cyan" />
    <link srcID="10361" trgID="10357" rel="pBp" directed="false" shadow="false" column="14851" shadowCol="24007" srcRow="2145" trgRow="2144" color="EX-yellow-orange" />
    <link srcID="10357" trgID="9272" rel="pBp" directed="false" shadow="false" column="14852" shadowCol="24008" srcRow="2144" trgRow="2146" color="EX-pure-blue" />
    <link srcID="10357" trgID="9243" rel="pBp" directed="false" shadow="false" column="14853" shadowCol="24009" srcRow="2144" trgRow="2147" color="EX-dark-yellow-green" />
    <link srcID="9329" trgID="10357" rel="pBp" directed="false" shadow="false" column="14854" shadowCol="24010" srcRow="2148" trgRow="2144" color="EX-dark-magenta" />
    <link srcID="10356" trgID="10357" rel="pBp" directed="false" shadow="false" column="14855" shadowCol="24011" srcRow="2151" trgRow="2144" color="EX-dark-green" />
    <link srcID="10424" trgID="10357" rel="pBp" directed="false" shadow="false" column="14856" shadowCol="24012" srcRow="2152" trgRow="2144" color="EX-blue-magenta" />
    <link srcID="9327" trgID="10357" rel="pBp" directed="false" shadow="false" column="14857" shadowCol="24013" srcRow="2153" trgRow="2144" color="EX-yellow-green" />
    <link srcID="9218" trgID="10357" rel="pBp" directed="false" shadow="false" column="14858" shadowCol="24014" srcRow="2154" trgRow="2144" color="EX-magenta" />
    <link srcID="9228" trgID="10357" rel="pBp" directed="false" shadow="false" column="14859" shadowCol="24015" srcRow="2155" trgRow="2144" color="EX-green" />
    <link srcID="8236" trgID="10357" rel="pBp" directed="false" shadow="false" column="14860" shadowCol="24016" srcRow="2157" trgRow="2144" color="EX-yellow" />
    <link srcID="10357" trgID="9191" rel="pBp" directed="false" shadow="false" column="14861" shadowCol="24017" srcRow="2144" trgRow="2161" color="EX-purple" />
    <link srcID="10357" trgID="9106" rel="pBp" directed="false" shadow="false" column="14862" shadowCol="24018" srcRow="2144" trgRow="2163" color="EX-dark-purple" />
    <link srcID="9817" trgID="10357" rel="pBp" directed="false" shadow="false" column="14863" shadowCol="24019" srcRow="2165" trgRow="2144" color="EX-dark-red" />
    <link srcID="8628" trgID="10357" rel="pBp" directed="false" shadow="false" column="14864" shadowCol="24020" srcRow="2166" trgRow="2144" color="EX-pale-green" />
    <link srcID="10417" trgID="10357" rel="pBp" directed="false" shadow="false" column="14865" shadowCol="24021" srcRow="2168" trgRow="2144" color="EX-pale-blue" />
    <link srcID="9188" trgID="10357" rel="pBp" directed="false" shadow="false" column="14866" shadowCol="24022" srcRow="2169" trgRow="2144" color="EX-dark-tan" />
    <link srcID="10468" trgID="10357" rel="pBp" directed="false" shadow="false" column="14867" shadowCol="24023" srcRow="2170" trgRow="2144" color="EX-pale-blue-magenta" />
    <link srcID="9215" trgID="10357" rel="pBp" directed="false" shadow="false" column="14868" shadowCol="24024" srcRow="2173" trgRow="2144" color="EX-pale-yellow orange" />
    <link srcID="9236" trgID="10357" rel="pBp" directed="false" shadow="false" column="14869" shadowCol="24025" srcRow="2175" trgRow="2144" color="EX-medium-magenta" />
    <link srcID="10354" trgID="10357" rel="pBp" directed="false" shadow="false" column="14870" shadowCol="24026" srcRow="2176" trgRow="2144" color="EX-pale-red" />
    <link srcID="9348" trgID="10357" rel="pBp" directed="false" shadow="false" column="14871" shadowCol="24027" srcRow="2177" trgRow="2144" color="EX-pale-cyan" />
    <link srcID="10441" trgID="10357" rel="pBp" directed="false" shadow="false" column="14872" shadowCol="24028" srcRow="2178" trgRow="2144" color="EX-pale-yellow-green" />
    <link srcID="10357" trgID="10359" rel="pBp" directed="false" shadow="false" column="14873" shadowCol="24029" srcRow="2144" trgRow="2180" color="EX-pale-purple" />
    <link srcID="10403" trgID="10357" rel="pBp" directed="false" shadow="false" column="14874" shadowCol="24030" srcRow="2183" trgRow="2144" color="EX-pale-magenta" />
    <link srcID="10357" trgID="10198" rel="pBp" directed="false" shadow="false" column="14875" shadowCol="24031" srcRow="2144" trgRow="2188" color="EX-pale-red-orange" />
    <link srcID="9806" trgID="10357" rel="pBp" directed="false" shadow="false" column="14876" shadowCol="24032" srcRow="2189" trgRow="2144" color="EX-blue" />
    <link srcID="8428" trgID="10357" rel="pBp" directed="false" shadow="false" column="14877" shadowCol="24033" srcRow="2192" trgRow="2144" color="EX-orange" />
    <link srcID="9732" trgID="10357" rel="pBp" directed="false" shadow="false" column="14878" shadowCol="24034" srcRow="2193" trgRow="2144" color="EX-dark-cyan" />
    <link srcID="9276" trgID="10357" rel="pBp" directed="false" shadow="false" column="14879" shadowCol="24035" srcRow="2201" trgRow="2144" color="EX-red" />
    <link srcID="10357" trgID="10445" rel="pBp" directed="false" shadow="false" column="14880" shadowCol="24036" srcRow="2144" trgRow="2205" color="EX-dark-orange" />
    <link srcID="10313" trgID="10357" rel="pBp" directed="false" shadow="false" column="14881" shadowCol="24037" srcRow="2208" trgRow="2144" color="EX-dark-gray-purple" />
    <link srcID="10426" trgID="10357" rel="pBp" directed="false" shadow="false" column="14882" shadowCol="24038" srcRow="2237" trgRow="2144" color="EX-cyan" />
    <link srcID="9241" trgID="10357" rel="pBp" directed="false" shadow="false" column="14883" shadowCol="24039" srcRow="2262" trgRow="2144" color="EX-yellow-orange" />
    <link srcID="10357" trgID="10419" rel="pBp" directed="false" shadow="false" column="14884" shadowCol="24040" srcRow="2144" trgRow="2321" color="EX-pure-blue" />
    <link srcID="10361" trgID="10462" rel="pBp" directed="false" shadow="true" shadowCol="24041" srcRow="2145" trgRow="0" color="EX-dark-yellow-green" />
    <link srcID="10361" trgID="10358" rel="pBp" directed="false" shadow="true" shadowCol="24042" srcRow="2145" trgRow="1" color="EX-dark-magenta" />
    <link srcID="10361" trgID="8593" rel="pBp" directed="false" shadow="true" shadowCol="24043" srcRow="2145" trgRow="2" color="EX-dark-green" />
    <link srcID="9716" trgID="10361" rel="pBp" directed="false" shadow="true" shadowCol="24044" srcRow="3" trgRow="2145" color="EX-blue-magenta" />
    <link srcID="10361" trgID="8886" rel="pBp" directed="false" shadow="true" shadowCol="24045" srcRow="2145" trgRow="5" color="EX-yellow-green" />
    <link srcID="10361" trgID="9214" rel="pBp" directed="false" shadow="true" shadowCol="24046" srcRow="2145" trgRow="6" color="EX-magenta" />
    <link srcID="10361" trgID="8565" rel="pBp" directed="false" shadow="true" shadowCol="24047" srcRow="2145" trgRow="7" color="EX-green" />
    <link srcID="8570" trgID="10361" rel="pBp" directed="false" shadow="true" shadowCol="24048" srcRow="8" trgRow="2145" color="EX-yellow" />
    <link srcID="10361" trgID="8984" rel="pBp" directed="false" shadow="true" shadowCol="24049" srcRow="2145" trgRow="12" color="EX-purple" />
    <link srcID="8638" trgID="10361" rel="pBp" directed="false" shadow="true" shadowCol="24050" srcRow="18" trgRow="2145" color="EX-dark-purple" />
    <link srcID="8696" trgID="10361" rel="pBp" directed="false" shadow="true" shadowCol="24051" srcRow="30" trgRow="2145" color="EX-dark-red" />
    <link srcID="8679" trgID="10361" rel="pBp" directed="false" shadow="true" shadowCol="24052" srcRow="35" trgRow="2145" color="EX-pale-green" />
    <link srcID="9701" trgID="10361" rel="pBp" directed="false" shadow="true" shadowCol="24053" srcRow="38" trgRow="2145" color="EX-pale-blue" />
    <link srcID="10361" trgID="8470" rel="pBp" directed="false" shadow="true" shadowCol="24054" srcRow="2145" trgRow="39" color="EX-dark-tan" />
    <link srcID="10361" trgID="10310" rel="pBp" directed="false" shadow="true" shadowCol="24055" srcRow="2145" trgRow="43" color="EX-pale-blue-magenta" />
    <link srcID="10361" trgID="9290" rel="pBp" directed="false" shadow="true" shadowCol="24056" srcRow="2145" trgRow="403" color="EX-pale-yellow orange" />
    <link srcID="10361" trgID="10401" rel="pBp" directed="false" shadow="true" shadowCol="24057" srcRow="2145" trgRow="404" color="EX-medium-magenta" />
    <link srcID="9718" trgID="10361" rel="pBp" directed="false" shadow="true" shadowCol="24058" srcRow="415" trgRow="2145" color="EX-pale-red" />
    <link srcID="8572" trgID="10361" rel="pBp" directed="false" shadow="true" shadowCol="24059" srcRow="461" trgRow="2145" color="EX-pale-cyan" />
    <link srcID="9267" trgID="10361" rel="pBp" directed="false" shadow="true" shadowCol="24060" srcRow="464" trgRow="2145" color="EX-pale-yellow-green" />
    <link srcID="10361" trgID="9308" rel="pBp" directed="false" shadow="true" shadowCol="24061" srcRow="2145" trgRow="465" color="EX-pale-purple" />
    <link srcID="10361" trgID="10449" rel="pBp" directed="false" shadow="true" shadowCol="24062" srcRow="2145" trgRow="466" color="EX-pale-magenta" />
    <link srcID="10361" trgID="8581" rel="pBp" directed="false" shadow="true" shadowCol="24063" srcRow="2145" trgRow="468" color="EX-pale-red-orange" />
    <link srcID="10361" trgID="10405" rel="pBp" directed="false" shadow="true" shadowCol="24064" srcRow="2145" trgRow="469" color="EX-blue" />
    <link srcID="10361" trgID="10481" rel="pBp" directed="false" shadow="true" shadowCol="24065" srcRow="2145" trgRow="471" color="EX-orange" />
    <link srcID="10361" trgID="8571" rel="pBp" directed="false" shadow="true" shadowCol="24066" srcRow="2145" trgRow="473" color="EX-dark-cyan" />
    <link srcID="8692" trgID="10361" rel="pBp" directed="false" shadow="true" shadowCol="24067" srcRow="474" trgRow="2145" color="EX-red" />
    <link srcID="10361" trgID="10408" rel="pBp" directed="false" shadow="true" shadowCol="24068" srcRow="2145" trgRow="476" color="EX-dark-orange" />
    <link srcID="10361" trgID="9350" rel="pBp" directed="false" shadow="true" shadowCol="24069" srcRow="2145" trgRow="484" color="EX-dark-gray-purple" />
    <link srcID="10361" trgID="9246" rel="pBp" directed="false" shadow="true" shadowCol="24070" srcRow="2145" trgRow="488" color="EX-cyan" />
    <link srcID="10361" trgID="9779" rel="pBp" directed="false" shadow="true" shadowCol="24071" srcRow="2145" trgRow="491" color="EX-yellow-orange" />
    <link srcID="9256" trgID="10361" rel="pBp" directed="false" shadow="true" shadowCol="24072" srcRow="493" trgRow="2145" color="EX-pure-blue" />
    <link srcID="10361" trgID="9302" rel="pBp" directed="false" shadow="true" shadowCol="24073" srcRow="2145" trgRow="497" color="EX-dark-yellow-green" />
    <link srcID="10379" trgID="10361" rel="pBp" directed="false" shadow="true" shadowCol="24074" srcRow="524" trgRow="2145" color="EX-dark-magenta" />
    <link srcID="10361" trgID="10306" rel="pBp" directed="false" shadow="true" shadowCol="24075" srcRow="2145" trgRow="527" color="EX-dark-green" />
    <link srcID="10361" trgID="10363" rel="pBp" directed="false" shadow="true" shadowCol="24076" srcRow="2145" trgRow="528" color="EX-blue-magenta" />
    <link srcID="8577" trgID="10361" rel="pBp" directed="false" shadow="true" shadowCol="24077" srcRow="531" trgRow="2145" color="EX-yellow-green" />
    <link srcID="9795" trgID="10361" rel="pBp" directed="false" shadow="true" shadowCol="24078" srcRow="533" trgRow="2145" color="EX-magenta" />
    <link srcID="10361" trgID="10104" rel="pBp" directed="false" shadow="true" shadowCol="24079" srcRow="2145" trgRow="536" color="EX-green" />
    <link srcID="10374" trgID="10361" rel="pBp" directed="false" shadow="true" shadowCol="24080" srcRow="541" trgRow="2145" color="EX-yellow" />
    <link srcID="10361" trgID="9744" rel="pBp" directed="false" shadow="true" shadowCol="24081" srcRow="2145" trgRow="553" color="EX-purple" />
    <link srcID="9794" trgID="10361" rel="pBp" directed="false" shadow="true" shadowCol="24082" srcRow="554" trgRow="2145" color="EX-dark-purple" />
    <link srcID="9729" trgID="10361" rel="pBp" directed="false" shadow="true" shadowCol="24083" srcRow="555" trgRow="2145" color="EX-dark-red" />
    <link srcID="9617" trgID="10361" rel="pBp" directed="false" shadow="true" shadowCol="24084" srcRow="556" trgRow="2145" color="EX-pale-green" />
    <link srcID="10361" trgID="10190" rel="pBp" directed="false" shadow="true" shadowCol="24085" srcRow="2145" trgRow="559" color="EX-pale-blue" />
    <link srcID="9684" trgID="10361" rel="pBp" directed="false" shadow="true" shadowCol="24086" srcRow="705" trgRow="2145" color="EX-dark-tan" />
    <link srcID="9560" trgID="10361" rel="pBp" directed="false" shadow="true" shadowCol="24087" srcRow="1208" trgRow="2145" color="EX-pale-blue-magenta" />
    <link srcID="10361" trgID="9251" rel="pBp" directed="false" shadow="true" shadowCol="24088" srcRow="2145" trgRow="2133" color="EX-pale-yellow orange" />
    <link srcID="10361" trgID="8576" rel="pBp" directed="false" shadow="true" shadowCol="24089" srcRow="2145" trgRow="2135" color="EX-medium-magenta" />
    <link srcID="10361" trgID="9224" rel="pBp" directed="false" shadow="true" shadowCol="24090" srcRow="2145" trgRow="2139" color="EX-pale-red" />
    <link srcID="10361" trgID="10357" rel="pBp" directed="false" shadow="true" shadowCol="24091" srcRow="2145" trgRow="2144" color="EX-pale-cyan" />
    <link srcID="10361" trgID="9329" rel="pBp" directed="false" shadow="false" column="14885" shadowCol="24092" srcRow="2145" trgRow="2148" color="EX-pale-yellow-green" />
    <link srcID="9662" trgID="10361" rel="pBp" directed="false" shadow="false" column="14886" shadowCol="24093" srcRow="2150" trgRow="2145" color="EX-pale-purple" />
    <link srcID="10361" trgID="10356" rel="pBp" directed="false" shadow="false" column="14887" shadowCol="24094" srcRow="2145" trgRow="2151" color="EX-pale-magenta" />
    <link srcID="10361" trgID="10424" rel="pBp" directed="false" shadow="false" column="14888" shadowCol="24095" srcRow="2145" trgRow="2152" color="EX-pale-red-orange" />
    <link srcID="10361" trgID="9327" rel="pBp" directed="false" shadow="false" column="14889" shadowCol="24096" srcRow="2145" trgRow="2153" color="EX-blue" />
    <link srcID="10361" trgID="9228" rel="pBp" directed="false" shadow="false" column="14890" shadowCol="24097" srcRow="2145" trgRow="2155" color="EX-orange" />
    <link srcID="10361" trgID="8578" rel="pBp" directed="false" shadow="false" column="14891" shadowCol="24098" srcRow="2145" trgRow="2156" color="EX-dark-cyan" />
    <link srcID="10361" trgID="9106" rel="pBp" directed="false" shadow="false" column="14892" shadowCol="24099" srcRow="2145" trgRow="2163" color="EX-red" />
    <link srcID="10361" trgID="8628" rel="pBp" directed="false" shadow="false" column="14893" shadowCol="24100" srcRow="2145" trgRow="2166" color="EX-dark-orange" />
    <link srcID="10361" trgID="10417" rel="pBp" directed="false" shadow="false" column="14894" shadowCol="24101" srcRow="2145" trgRow="2168" color="EX-dark-gray-purple" />
    <link srcID="10361" trgID="10468" rel="pBp" directed="false" shadow="false" column="14895" shadowCol="24102" srcRow="2145" trgRow="2170" color="EX-cyan" />
    <link srcID="10361" trgID="10463" rel="pBp" directed="false" shadow="false" column="14896" shadowCol="24103" srcRow="2145" trgRow="2171" color="EX-yellow-orange" />
    <link srcID="10361" trgID="9215" rel="pBp" directed="false" shadow="false" column="14897" shadowCol="24104" srcRow="2145" trgRow="2173" color="EX-pure-blue" />
    <link srcID="10361" trgID="10354" rel="pBp" directed="false" shadow="false" column="14898" shadowCol="24105" srcRow="2145" trgRow="2176" color="EX-dark-yellow-green" />
    <link srcID="10361" trgID="10403" rel="pBp" directed="false" shadow="false" column="14899" shadowCol="24106" srcRow="2145" trgRow="2183" color="EX-dark-magenta" />
    <link srcID="10361" trgID="10368" rel="pBp" directed="false" shadow="false" column="14900" shadowCol="24107" srcRow="2145" trgRow="2186" color="EX-dark-green" />
    <link srcID="10480" trgID="10361" rel="pBp" directed="false" shadow="false" column="14901" shadowCol="24108" srcRow="2190" trgRow="2145" color="EX-blue-magenta" />
    <link srcID="8428" trgID="10361" rel="pBp" directed="false" shadow="false" column="14902" shadowCol="24109" srcRow="2192" trgRow="2145" color="EX-yellow-green" />
    <link srcID="10360" trgID="10361" rel="pBp" directed="false" shadow="false" column="14903" shadowCol="24110" srcRow="2197" trgRow="2145" color="EX-magenta" />
    <link srcID="9157" trgID="10361" rel="pBp" directed="false" shadow="false" column="14904" shadowCol="24111" srcRow="2198" trgRow="2145" color="EX-green" />
    <link srcID="9240" trgID="10361" rel="pBp" directed="false" shadow="false" column="14905" shadowCol="24112" srcRow="2199" trgRow="2145" color="EX-yellow" />
    <link srcID="9276" trgID="10361" rel="pBp" directed="false" shadow="false" column="14906" shadowCol="24113" srcRow="2201" trgRow="2145" color="EX-purple" />
    <link srcID="8472" trgID="10361" rel="pBp" directed="false" shadow="false" column="14907" shadowCol="24114" srcRow="2203" trgRow="2145" color="EX-dark-purple" />
    <link srcID="9289" trgID="10361" rel="pBp" directed="false" shadow="false" column="14908" shadowCol="24115" srcRow="2204" trgRow="2145" color="EX-dark-red" />
    <link srcID="10361" trgID="10445" rel="pBp" directed="false" shadow="false" column="14909" shadowCol="24116" srcRow="2145" trgRow="2205" color="EX-pale-green" />
    <link srcID="10373" trgID="10361" rel="pBp" directed="false" shadow="false" column="14910" shadowCol="24117" srcRow="2206" trgRow="2145" color="EX-pale-blue" />
    <link srcID="10399" trgID="10361" rel="pBp" directed="false" shadow="false" column="14911" shadowCol="24118" srcRow="2209" trgRow="2145" color="EX-dark-tan" />
    <link srcID="8652" trgID="10361" rel="pBp" directed="false" shadow="false" column="14912" shadowCol="24119" srcRow="2210" trgRow="2145" color="EX-pale-blue-magenta" />
    <link srcID="10361" trgID="10187" rel="pBp" directed="false" shadow="false" column="14913" shadowCol="24120" srcRow="2145" trgRow="2213" color="EX-pale-yellow orange" />
    <link srcID="10361" trgID="9143" rel="pBp" directed="false" shadow="false" column="14914" shadowCol="24121" srcRow="2145" trgRow="2215" color="EX-medium-magenta" />
    <link srcID="10387" trgID="10361" rel="pBp" directed="false" shadow="false" column="14915" shadowCol="24122" srcRow="2218" trgRow="2145" color="EX-pale-red" />
    <link srcID="10361" trgID="8435" rel="pBp" directed="false" shadow="false" column="14916" shadowCol="24123" srcRow="2145" trgRow="2219" color="EX-pale-cyan" />
    <link srcID="10361" trgID="9287" rel="pBp" directed="false" shadow="false" column="14917" shadowCol="24124" srcRow="2145" trgRow="2222" color="EX-pale-yellow-green" />
    <link srcID="9272" trgID="10462" rel="pBp" directed="false" shadow="true" shadowCol="24125" srcRow="2146" trgRow="0" color="EX-pale-purple" />
    <link srcID="10358" trgID="9272" rel="pBp" directed="false" shadow="true" shadowCol="24126" srcRow="1" trgRow="2146" color="EX-pale-magenta" />
    <link srcID="8593" trgID="9272" rel="pBp" directed="false" shadow="true" shadowCol="24127" srcRow="2" trgRow="2146" color="EX-pale-red-orange" />
    <link srcID="9716" trgID="9272" rel="pBp" directed="false" shadow="true" shadowCol="24128" srcRow="3" trgRow="2146" color="EX-blue" />
    <link srcID="8694" trgID="9272" rel="pBp" directed="false" shadow="true" shadowCol="24129" srcRow="4" trgRow="2146" color="EX-orange" />
    <link srcID="8886" trgID="9272" rel="pBp" directed="false" shadow="true" shadowCol="24130" srcRow="5" trgRow="2146" color="EX-dark-cyan" />
    <link srcID="9214" trgID="9272" rel="pBp" directed="false" shadow="true" shadowCol="24131" srcRow="6" trgRow="2146" color="EX-red" />
    <link srcID="9272" trgID="8565" rel="pBp" directed="false" shadow="true" shadowCol="24132" srcRow="2146" trgRow="7" color="EX-dark-orange" />
    <link srcID="8570" trgID="9272" rel="pBp" directed="false" shadow="true" shadowCol="24133" srcRow="8" trgRow="2146" color="EX-dark-gray-purple" />
    <link srcID="9272" trgID="9314" rel="pBp" directed="false" shadow="true" shadowCol="24134" srcRow="2146" trgRow="9" color="EX-cyan" />
    <link srcID="9272" trgID="8544" rel="pBp" directed="false" shadow="true" shadowCol="24135" srcRow="2146" trgRow="10" color="EX-yellow-orange" />
    <link srcID="9272" trgID="9814" rel="pBp" directed="false" shadow="true" shadowCol="24136" srcRow="2146" trgRow="11" color="EX-pure-blue" />
    <link srcID="9272" trgID="8984" rel="pBp" directed="false" shadow="true" shadowCol="24137" srcRow="2146" trgRow="12" color="EX-dark-yellow-green" />
    <link srcID="10278" trgID="9272" rel="pBp" directed="false" shadow="true" shadowCol="24138" srcRow="13" trgRow="2146" color="EX-dark-magenta" />
    <link srcID="10217" trgID="9272" rel="pBp" directed="false" shadow="true" shadowCol="24139" srcRow="14" trgRow="2146" color="EX-dark-green" />
    <link srcID="9809" trgID="9272" rel="pBp" directed="false" shadow="true" shadowCol="24140" srcRow="15" trgRow="2146" color="EX-blue-magenta" />
    <link srcID="9272" trgID="10275" rel="pBp" directed="false" shadow="true" shadowCol="24141" srcRow="2146" trgRow="20" color="EX-yellow-green" />
    <link srcID="9272" trgID="8558" rel="pBp" directed="false" shadow="true" shadowCol="24142" srcRow="2146" trgRow="26" color="EX-magenta" />
    <link srcID="9272" trgID="9333" rel="pBp" directed="false" shadow="true" shadowCol="24143" srcRow="2146" trgRow="27" color="EX-green" />
    <link srcID="9272" trgID="9702" rel="pBp" directed="false" shadow="true" shadowCol="24144" srcRow="2146" trgRow="29" color="EX-yellow" />
    <link srcID="9128" trgID="9272" rel="pBp" directed="false" shadow="true" shadowCol="24145" srcRow="32" trgRow="2146" color="EX-purple" />
    <link srcID="9268" trgID="9272" rel="pBp" directed="false" shadow="true" shadowCol="24146" srcRow="33" trgRow="2146" color="EX-dark-purple" />
    <link srcID="9272" trgID="8453" rel="pBp" directed="false" shadow="true" shadowCol="24147" srcRow="2146" trgRow="34" color="EX-dark-red" />
    <link srcID="9272" trgID="8416" rel="pBp" directed="false" shadow="true" shadowCol="24148" srcRow="2146" trgRow="36" color="EX-pale-green" />
    <link srcID="9822" trgID="9272" rel="pBp" directed="false" shadow="true" shadowCol="24149" srcRow="37" trgRow="2146" color="EX-pale-blue" />
    <link srcID="9272" trgID="10287" rel="pBp" directed="false" shadow="true" shadowCol="24150" srcRow="2146" trgRow="52" color="EX-dark-tan" />
    <link srcID="10224" trgID="9272" rel="pBp" directed="false" shadow="true" shadowCol="24151" srcRow="63" trgRow="2146" color="EX-pale-blue-magenta" />
    <link srcID="9290" trgID="9272" rel="pBp" directed="false" shadow="true" shadowCol="24152" srcRow="403" trgRow="2146" color="EX-pale-yellow orange" />
    <link srcID="10401" trgID="9272" rel="pBp" directed="false" shadow="true" shadowCol="24153" srcRow="404" trgRow="2146" color="EX-medium-magenta" />
    <link srcID="9272" trgID="9205" rel="pBp" directed="false" shadow="true" shadowCol="24154" srcRow="2146" trgRow="405" color="EX-pale-red" />
    <link srcID="10325" trgID="9272" rel="pBp" directed="false" shadow="true" shadowCol="24155" srcRow="412" trgRow="2146" color="EX-pale-cyan" />
    <link srcID="8546" trgID="9272" rel="pBp" directed="false" shadow="true" shadowCol="24156" srcRow="413" trgRow="2146" color="EX-pale-yellow-green" />
    <link srcID="10223" trgID="9272" rel="pBp" directed="false" shadow="true" shadowCol="24157" srcRow="414" trgRow="2146" color="EX-pale-purple" />
    <link srcID="8572" trgID="9272" rel="pBp" directed="false" shadow="true" shadowCol="24158" srcRow="461" trgRow="2146" color="EX-pale-magenta" />
    <link srcID="9272" trgID="10367" rel="pBp" directed="false" shadow="true" shadowCol="24159" srcRow="2146" trgRow="462" color="EX-pale-red-orange" />
    <link srcID="10482" trgID="9272" rel="pBp" directed="false" shadow="true" shadowCol="24160" srcRow="463" trgRow="2146" color="EX-blue" />
    <link srcID="9267" trgID="9272" rel="pBp" directed="false" shadow="true" shadowCol="24161" srcRow="464" trgRow="2146" color="EX-orange" />
    <link srcID="9308" trgID="9272" rel="pBp" directed="false" shadow="true" shadowCol="24162" srcRow="465" trgRow="2146" color="EX-dark-cyan" />
    <link srcID="10449" trgID="9272" rel="pBp" directed="false" shadow="true" shadowCol="24163" srcRow="466" trgRow="2146" color="EX-red" />
    <link srcID="9272" trgID="10484" rel="pBp" directed="false" shadow="true" shadowCol="24164" srcRow="2146" trgRow="467" color="EX-dark-orange" />
    <link srcID="8581" trgID="9272" rel="pBp" directed="false" shadow="true" shadowCol="24165" srcRow="468" trgRow="2146" color="EX-dark-gray-purple" />
    <link srcID="9272" trgID="10405" rel="pBp" directed="false" shadow="true" shadowCol="24166" srcRow="2146" trgRow="469" color="EX-cyan" />
    <link srcID="9272" trgID="9698" rel="pBp" directed="false" shadow="true" shadowCol="24167" srcRow="2146" trgRow="470" color="EX-yellow-orange" />
    <link srcID="10481" trgID="9272" rel="pBp" directed="false" shadow="true" shadowCol="24168" srcRow="471" trgRow="2146" color="EX-pure-blue" />
    <link srcID="8238" trgID="9272" rel="pBp" directed="false" shadow="true" shadowCol="24169" srcRow="472" trgRow="2146" color="EX-dark-yellow-green" />
    <link srcID="8571" trgID="9272" rel="pBp" directed="false" shadow="true" shadowCol="24170" srcRow="473" trgRow="2146" color="EX-dark-magenta" />
    <link srcID="9272" trgID="10327" rel="pBp" directed="false" shadow="true" shadowCol="24171" srcRow="2146" trgRow="475" color="EX-dark-green" />
    <link srcID="10408" trgID="9272" rel="pBp" directed="false" shadow="true" shadowCol="24172" srcRow="476" trgRow="2146" color="EX-blue-magenta" />
    <link srcID="8594" trgID="9272" rel="pBp" directed="false" shadow="true" shadowCol="24173" srcRow="479" trgRow="2146" color="EX-yellow-green" />
    <link srcID="9341" trgID="9272" rel="pBp" directed="false" shadow="true" shadowCol="24174" srcRow="480" trgRow="2146" color="EX-magenta" />
    <link srcID="9159" trgID="9272" rel="pBp" directed="false" shadow="true" shadowCol="24175" srcRow="481" trgRow="2146" color="EX-green" />
    <link srcID="10268" trgID="9272" rel="pBp" directed="false" shadow="true" shadowCol="24176" srcRow="482" trgRow="2146" color="EX-yellow" />
    <link srcID="10202" trgID="9272" rel="pBp" directed="false" shadow="true" shadowCol="24177" srcRow="483" trgRow="2146" color="EX-purple" />
    <link srcID="9272" trgID="9350" rel="pBp" directed="false" shadow="true" shadowCol="24178" srcRow="2146" trgRow="484" color="EX-dark-purple" />
    <link srcID="9272" trgID="8413" rel="pBp" directed="false" shadow="true" shadowCol="24179" srcRow="2146" trgRow="487" color="EX-dark-red" />
    <link srcID="9272" trgID="9186" rel="pBp" directed="false" shadow="true" shadowCol="24180" srcRow="2146" trgRow="489" color="EX-pale-green" />
    <link srcID="9272" trgID="8618" rel="pBp" directed="false" shadow="true" shadowCol="24181" srcRow="2146" trgRow="490" color="EX-pale-blue" />
    <link srcID="9517" trgID="9272" rel="pBp" directed="false" shadow="true" shadowCol="24182" srcRow="492" trgRow="2146" color="EX-dark-tan" />
    <link srcID="9256" trgID="9272" rel="pBp" directed="false" shadow="true" shadowCol="24183" srcRow="493" trgRow="2146" color="EX-pale-blue-magenta" />
    <link srcID="9207" trgID="9272" rel="pBp" directed="false" shadow="true" shadowCol="24184" srcRow="494" trgRow="2146" color="EX-pale-yellow orange" />
    <link srcID="9731" trgID="9272" rel="pBp" directed="false" shadow="true" shadowCol="24185" srcRow="495" trgRow="2146" color="EX-medium-magenta" />
    <link srcID="9325" trgID="9272" rel="pBp" directed="false" shadow="true" shadowCol="24186" srcRow="496" trgRow="2146" color="EX-pale-red" />
    <link srcID="9272" trgID="9302" rel="pBp" directed="false" shadow="true" shadowCol="24187" srcRow="2146" trgRow="497" color="EX-pale-cyan" />
    <link srcID="9272" trgID="10386" rel="pBp" directed="false" shadow="true" shadowCol="24188" srcRow="2146" trgRow="499" color="EX-pale-yellow-green" />
    <link srcID="9145" trgID="9272" rel="pBp" directed="false" shadow="true" shadowCol="24189" srcRow="500" trgRow="2146" color="EX-pale-purple" />
    <link srcID="9769" trgID="9272" rel="pBp" directed="false" shadow="true" shadowCol="24190" srcRow="501" trgRow="2146" color="EX-pale-magenta" />
    <link srcID="9526" trgID="9272" rel="pBp" directed="false" shadow="true" shadowCol="24191" srcRow="504" trgRow="2146" color="EX-pale-red-orange" />
    <link srcID="8573" trgID="9272" rel="pBp" directed="false" shadow="true" shadowCol="24192" srcRow="507" trgRow="2146" color="EX-blue" />
    <link srcID="9272" trgID="9180" rel="pBp" directed="false" shadow="true" shadowCol="24193" srcRow="2146" trgRow="509" color="EX-orange" />
    <link srcID="8463" trgID="9272" rel="pBp" directed="false" shadow="true" shadowCol="24194" srcRow="512" trgRow="2146" color="EX-dark-cyan" />
    <link srcID="9250" trgID="9272" rel="pBp" directed="false" shadow="true" shadowCol="24195" srcRow="516" trgRow="2146" color="EX-red" />
    <link srcID="9069" trgID="9272" rel="pBp" directed="false" shadow="true" shadowCol="24196" srcRow="517" trgRow="2146" color="EX-dark-orange" />
    <link srcID="8532" trgID="9272" rel="pBp" directed="false" shadow="true" shadowCol="24197" srcRow="519" trgRow="2146" color="EX-dark-gray-purple" />
    <link srcID="8247" trgID="9272" rel="pBp" directed="false" shadow="true" shadowCol="24198" srcRow="529" trgRow="2146" color="EX-cyan" />
    <link srcID="8910" trgID="9272" rel="pBp" directed="false" shadow="true" shadowCol="24199" srcRow="530" trgRow="2146" color="EX-yellow-orange" />
    <link srcID="9272" trgID="9313" rel="pBp" directed="false" shadow="true" shadowCol="24200" srcRow="2146" trgRow="532" color="EX-pure-blue" />
    <link srcID="9272" trgID="9296" rel="pBp" directed="false" shadow="true" shadowCol="24201" srcRow="2146" trgRow="542" color="EX-dark-yellow-green" />
    <link srcID="9272" trgID="8675" rel="pBp" directed="false" shadow="true" shadowCol="24202" srcRow="2146" trgRow="543" color="EX-dark-magenta" />
    <link srcID="9617" trgID="9272" rel="pBp" directed="false" shadow="true" shadowCol="24203" srcRow="556" trgRow="2146" color="EX-dark-green" />
    <link srcID="9272" trgID="9971" rel="pBp" directed="false" shadow="true" shadowCol="24204" srcRow="2146" trgRow="619" color="EX-blue-magenta" />
    <link srcID="8290" trgID="9272" rel="pBp" directed="false" shadow="true" shadowCol="24205" srcRow="620" trgRow="2146" color="EX-yellow-green" />
    <link srcID="8901" trgID="9272" rel="pBp" directed="false" shadow="true" shadowCol="24206" srcRow="627" trgRow="2146" color="EX-magenta" />
    <link srcID="10221" trgID="9272" rel="pBp" directed="false" shadow="true" shadowCol="24207" srcRow="631" trgRow="2146" color="EX-green" />
    <link srcID="9635" trgID="9272" rel="pBp" directed="false" shadow="true" shadowCol="24208" srcRow="633" trgRow="2146" color="EX-yellow" />
    <link srcID="9306" trgID="9272" rel="pBp" directed="false" shadow="true" shadowCol="24209" srcRow="681" trgRow="2146" color="EX-purple" />
    <link srcID="10381" trgID="9272" rel="pBp" directed="false" shadow="true" shadowCol="24210" srcRow="755" trgRow="2146" color="EX-dark-purple" />
    <link srcID="9790" trgID="9272" rel="pBp" directed="false" shadow="true" shadowCol="24211" srcRow="760" trgRow="2146" color="EX-dark-red" />
    <link srcID="9212" trgID="9272" rel="pBp" directed="false" shadow="true" shadowCol="24212" srcRow="817" trgRow="2146" color="EX-pale-green" />
    <link srcID="9637" trgID="9272" rel="pBp" directed="false" shadow="true" shadowCol="24213" srcRow="828" trgRow="2146" color="EX-pale-blue" />
    <link srcID="10369" trgID="9272" rel="pBp" directed="false" shadow="true" shadowCol="24214" srcRow="1623" trgRow="2146" color="EX-dark-tan" />
    <link srcID="9251" trgID="9272" rel="pBp" directed="false" shadow="true" shadowCol="24215" srcRow="2133" trgRow="2146" color="EX-pale-blue-magenta" />
    <link srcID="9272" trgID="9309" rel="pBp" directed="false" shadow="true" shadowCol="24216" srcRow="2146" trgRow="2136" color="EX-pale-yellow orange" />
    <link srcID="8658" trgID="9272" rel="pBp" directed="false" shadow="true" shadowCol="24217" srcRow="2137" trgRow="2146" color="EX-medium-magenta" />
    <link srcID="9272" trgID="9166" rel="pBp" directed="false" shadow="true" shadowCol="24218" srcRow="2146" trgRow="2138" color="EX-pale-red" />
    <link srcID="9272" trgID="8250" rel="pBp" directed="false" shadow="true" shadowCol="24219" srcRow="2146" trgRow="2140" color="EX-pale-cyan" />
    <link srcID="9272" trgID="10370" rel="pBp" directed="false" shadow="true" shadowCol="24220" srcRow="2146" trgRow="2142" color="EX-pale-yellow-green" />
    <link srcID="9272" trgID="9273" rel="pBp" directed="false" shadow="true" shadowCol="24221" srcRow="2146" trgRow="2143" color="EX-pale-purple" />
    <link srcID="10357" trgID="9272" rel="pBp" directed="false" shadow="true" shadowCol="24222" srcRow="2144" trgRow="2146" color="EX-pale-magenta" />
    <link srcID="9272" trgID="9243" rel="pBp" directed="false" shadow="false" column="14918" shadowCol="24223" srcRow="2146" trgRow="2147" color="EX-pale-red-orange" />
    <link srcID="9329" trgID="9272" rel="pBp" directed="false" shadow="false" column="14919" shadowCol="24224" srcRow="2148" trgRow="2146" color="EX-blue" />
    <link srcID="9272" trgID="8421" rel="pBp" directed="false" shadow="false" column="14920" shadowCol="24225" srcRow="2146" trgRow="2149" color="EX-orange" />
    <link srcID="9662" trgID="9272" rel="pBp" directed="false" shadow="false" column="14921" shadowCol="24226" srcRow="2150" trgRow="2146" color="EX-dark-cyan" />
    <link srcID="10356" trgID="9272" rel="pBp" directed="false" shadow="false" column="14922" shadowCol="24227" srcRow="2151" trgRow="2146" color="EX-red" />
    <link srcID="10424" trgID="9272" rel="pBp" directed="false" shadow="false" column="14923" shadowCol="24228" srcRow="2152" trgRow="2146" color="EX-dark-orange" />
    <link srcID="9327" trgID="9272" rel="pBp" directed="false" shadow="false" column="14924" shadowCol="24229" srcRow="2153" trgRow="2146" color="EX-dark-gray-purple" />
    <link srcID="9218" trgID="9272" rel="pBp" directed="false" shadow="false" column="14925" shadowCol="24230" srcRow="2154" trgRow="2146" color="EX-cyan" />
    <link srcID="9228" trgID="9272" rel="pBp" directed="false" shadow="false" column="14926" shadowCol="24231" srcRow="2155" trgRow="2146" color="EX-yellow-orange" />
    <link srcID="8578" trgID="9272" rel="pBp" directed="false" shadow="false" column="14927" shadowCol="24232" srcRow="2156" trgRow="2146" color="EX-pure-blue" />
    <link srcID="8236" trgID="9272" rel="pBp" directed="false" shadow="false" column="14928" shadowCol="24233" srcRow="2157" trgRow="2146" color="EX-dark-yellow-green" />
    <link srcID="9810" trgID="9272" rel="pBp" directed="false" shadow="false" column="14929" shadowCol="24234" srcRow="2158" trgRow="2146" color="EX-dark-magenta" />
    <link srcID="8259" trgID="9272" rel="pBp" directed="false" shadow="false" column="14930" shadowCol="24235" srcRow="2160" trgRow="2146" color="EX-dark-green" />
    <link srcID="9272" trgID="9191" rel="pBp" directed="false" shadow="false" column="14931" shadowCol="24236" srcRow="2146" trgRow="2161" color="EX-blue-magenta" />
    <link srcID="9272" trgID="8260" rel="pBp" directed="false" shadow="false" column="14932" shadowCol="24237" srcRow="2146" trgRow="2162" color="EX-yellow-green" />
    <link srcID="9272" trgID="9106" rel="pBp" directed="false" shadow="false" column="14933" shadowCol="24238" srcRow="2146" trgRow="2163" color="EX-magenta" />
    <link srcID="9272" trgID="10385" rel="pBp" directed="false" shadow="false" column="14934" shadowCol="24239" srcRow="2146" trgRow="2164" color="EX-green" />
    <link srcID="9817" trgID="9272" rel="pBp" directed="false" shadow="false" column="14935" shadowCol="24240" srcRow="2165" trgRow="2146" color="EX-yellow" />
    <link srcID="8628" trgID="9272" rel="pBp" directed="false" shadow="false" column="14936" shadowCol="24241" srcRow="2166" trgRow="2146" color="EX-purple" />
    <link srcID="10417" trgID="9272" rel="pBp" directed="false" shadow="false" column="14937" shadowCol="24242" srcRow="2168" trgRow="2146" color="EX-dark-purple" />
    <link srcID="9188" trgID="9272" rel="pBp" directed="false" shadow="false" column="14938" shadowCol="24243" srcRow="2169" trgRow="2146" color="EX-dark-red" />
    <link srcID="10468" trgID="9272" rel="pBp" directed="false" shadow="false" column="14939" shadowCol="24244" srcRow="2170" trgRow="2146" color="EX-pale-green" />
    <link srcID="9272" trgID="10463" rel="pBp" directed="false" shadow="false" column="14940" shadowCol="24245" srcRow="2146" trgRow="2171" color="EX-pale-blue" />
    <link srcID="9060" trgID="9272" rel="pBp" directed="false" shadow="false" column="14941" shadowCol="24246" srcRow="2172" trgRow="2146" color="EX-dark-tan" />
    <link srcID="9236" trgID="9272" rel="pBp" directed="false" shadow="false" column="14942" shadowCol="24247" srcRow="2175" trgRow="2146" color="EX-pale-blue-magenta" />
    <link srcID="10354" trgID="9272" rel="pBp" directed="false" shadow="false" column="14943" shadowCol="24248" srcRow="2176" trgRow="2146" color="EX-pale-yellow orange" />
    <link srcID="9348" trgID="9272" rel="pBp" directed="false" shadow="false" column="14944" shadowCol="24249" srcRow="2177" trgRow="2146" color="EX-medium-magenta" />
    <link srcID="10441" trgID="9272" rel="pBp" directed="false" shadow="false" column="14945" shadowCol="24250" srcRow="2178" trgRow="2146" color="EX-pale-red" />
    <link srcID="9336" trgID="9272" rel="pBp" directed="false" shadow="false" column="14946" shadowCol="24251" srcRow="2179" trgRow="2146" color="EX-pale-cyan" />
    <link srcID="9272" trgID="10359" rel="pBp" directed="false" shadow="false" column="14947" shadowCol="24252" srcRow="2146" trgRow="2180" color="EX-pale-yellow-green" />
    <link srcID="10403" trgID="9272" rel="pBp" directed="false" shadow="false" column="14948" shadowCol="24253" srcRow="2183" trgRow="2146" color="EX-pale-purple" />
    <link srcID="8405" trgID="9272" rel="pBp" directed="false" shadow="false" column="14949" shadowCol="24254" srcRow="2184" trgRow="2146" color="EX-pale-magenta" />
    <link srcID="9272" trgID="10368" rel="pBp" directed="false" shadow="false" column="14950" shadowCol="24255" srcRow="2146" trgRow="2186" color="EX-pale-red-orange" />
    <link srcID="9335" trgID="9272" rel="pBp" directed="false" shadow="false" column="14951" shadowCol="24256" srcRow="2187" trgRow="2146" color="EX-blue" />
    <link srcID="10198" trgID="9272" rel="pBp" directed="false" shadow="false" column="14952" shadowCol="24257" srcRow="2188" trgRow="2146" color="EX-orange" />
    <link srcID="8428" trgID="9272" rel="pBp" directed="false" shadow="false" column="14953" shadowCol="24258" srcRow="2192" trgRow="2146" color="EX-dark-cyan" />
    <link srcID="9732" trgID="9272" rel="pBp" directed="false" shadow="false" column="14954" shadowCol="24259" srcRow="2193" trgRow="2146" color="EX-red" />
    <link srcID="9272" trgID="9197" rel="pBp" directed="false" shadow="false" column="14955" shadowCol="24260" srcRow="2146" trgRow="2194" color="EX-dark-orange" />
    <link srcID="10345" trgID="9272" rel="pBp" directed="false" shadow="false" column="14956" shadowCol="24261" srcRow="2202" trgRow="2146" color="EX-dark-gray-purple" />
    <link srcID="9262" trgID="9272" rel="pBp" directed="false" shadow="false" column="14957" shadowCol="24262" srcRow="2207" trgRow="2146" color="EX-cyan" />
    <link srcID="8633" trgID="9272" rel="pBp" directed="false" shadow="false" column="14958" shadowCol="24263" srcRow="2236" trgRow="2146" color="EX-yellow-orange" />
    <link srcID="9272" trgID="10588" rel="pBp" directed="false" shadow="false" column="14959" shadowCol="24264" srcRow="2146" trgRow="2263" color="EX-pure-blue" />
    <link srcID="9272" trgID="10419" rel="pBp" directed="false" shadow="false" column="14960" shadowCol="24265" srcRow="2146" trgRow="2321" color="EX-dark-yellow-green" />
    <link srcID="9272" trgID="8754" rel="pBp" directed="false" shadow="false" column="14961" shadowCol="24266" srcRow="2146" trgRow="2357" color="EX-dark-magenta" />
    <link srcID="9243" trgID="10462" rel="pBp" directed="false" shadow="true" shadowCol="24267" srcRow="2147" trgRow="0" color="EX-dark-green" />
    <link srcID="10358" trgID="9243" rel="pBp" directed="false" shadow="true" shadowCol="24268" srcRow="1" trgRow="2147" color="EX-blue-magenta" />
    <link srcID="8593" trgID="9243" rel="pBp" directed="false" shadow="true" shadowCol="24269" srcRow="2" trgRow="2147" color="EX-yellow-green" />
    <link srcID="8694" trgID="9243" rel="pBp" directed="false" shadow="true" shadowCol="24270" srcRow="4" trgRow="2147" color="EX-magenta" />
    <link srcID="8886" trgID="9243" rel="pBp" directed="false" shadow="true" shadowCol="24271" srcRow="5" trgRow="2147" color="EX-green" />
    <link srcID="9214" trgID="9243" rel="pBp" directed="false" shadow="true" shadowCol="24272" srcRow="6" trgRow="2147" color="EX-yellow" />
    <link srcID="9243" trgID="8565" rel="pBp" directed="false" shadow="true" shadowCol="24273" srcRow="2147" trgRow="7" color="EX-purple" />
    <link srcID="8570" trgID="9243" rel="pBp" directed="false" shadow="true" shadowCol="24274" srcRow="8" trgRow="2147" color="EX-dark-purple" />
    <link srcID="9243" trgID="9314" rel="pBp" directed="false" shadow="true" shadowCol="24275" srcRow="2147" trgRow="9" color="EX-dark-red" />
    <link srcID="9243" trgID="8544" rel="pBp" directed="false" shadow="true" shadowCol="24276" srcRow="2147" trgRow="10" color="EX-pale-green" />
    <link srcID="10217" trgID="9243" rel="pBp" directed="false" shadow="true" shadowCol="24277" srcRow="14" trgRow="2147" color="EX-pale-blue" />
    <link srcID="8638" trgID="9243" rel="pBp" directed="false" shadow="true" shadowCol="24278" srcRow="18" trgRow="2147" color="EX-dark-tan" />
    <link srcID="10334" trgID="9243" rel="pBp" directed="false" shadow="true" shadowCol="24279" srcRow="31" trgRow="2147" color="EX-pale-blue-magenta" />
    <link srcID="9128" trgID="9243" rel="pBp" directed="false" shadow="true" shadowCol="24280" srcRow="32" trgRow="2147" color="EX-pale-yellow orange" />
    <link srcID="9268" trgID="9243" rel="pBp" directed="false" shadow="true" shadowCol="24281" srcRow="33" trgRow="2147" color="EX-medium-magenta" />
    <link srcID="9243" trgID="8453" rel="pBp" directed="false" shadow="true" shadowCol="24282" srcRow="2147" trgRow="34" color="EX-pale-red" />
    <link srcID="9243" trgID="8416" rel="pBp" directed="false" shadow="true" shadowCol="24283" srcRow="2147" trgRow="36" color="EX-pale-cyan" />
    <link srcID="9822" trgID="9243" rel="pBp" directed="false" shadow="true" shadowCol="24284" srcRow="37" trgRow="2147" color="EX-pale-yellow-green" />
    <link srcID="8668" trgID="9243" rel="pBp" directed="false" shadow="true" shadowCol="24285" srcRow="40" trgRow="2147" color="EX-pale-purple" />
    <link srcID="9295" trgID="9243" rel="pBp" directed="false" shadow="true" shadowCol="24286" srcRow="42" trgRow="2147" color="EX-pale-magenta" />
    <link srcID="9213" trgID="9243" rel="pBp" directed="false" shadow="true" shadowCol="24287" srcRow="46" trgRow="2147" color="EX-pale-red-orange" />
    <link srcID="9334" trgID="9243" rel="pBp" directed="false" shadow="true" shadowCol="24288" srcRow="115" trgRow="2147" color="EX-blue" />
    <link srcID="9290" trgID="9243" rel="pBp" directed="false" shadow="true" shadowCol="24289" srcRow="403" trgRow="2147" color="EX-orange" />
    <link srcID="10401" trgID="9243" rel="pBp" directed="false" shadow="true" shadowCol="24290" srcRow="404" trgRow="2147" color="EX-dark-cyan" />
    <link srcID="9243" trgID="9205" rel="pBp" directed="false" shadow="true" shadowCol="24291" srcRow="2147" trgRow="405" color="EX-red" />
    <link srcID="10325" trgID="9243" rel="pBp" directed="false" shadow="true" shadowCol="24292" srcRow="412" trgRow="2147" color="EX-dark-orange" />
    <link srcID="8572" trgID="9243" rel="pBp" directed="false" shadow="true" shadowCol="24293" srcRow="461" trgRow="2147" color="EX-dark-gray-purple" />
    <link srcID="9243" trgID="10367" rel="pBp" directed="false" shadow="true" shadowCol="24294" srcRow="2147" trgRow="462" color="EX-cyan" />
    <link srcID="10482" trgID="9243" rel="pBp" directed="false" shadow="true" shadowCol="24295" srcRow="463" trgRow="2147" color="EX-yellow-orange" />
    <link srcID="9267" trgID="9243" rel="pBp" directed="false" shadow="true" shadowCol="24296" srcRow="464" trgRow="2147" color="EX-pure-blue" />
    <link srcID="9308" trgID="9243" rel="pBp" directed="false" shadow="true" shadowCol="24297" srcRow="465" trgRow="2147" color="EX-dark-yellow-green" />
    <link srcID="10449" trgID="9243" rel="pBp" directed="false" shadow="true" shadowCol="24298" srcRow="466" trgRow="2147" color="EX-dark-magenta" />
    <link srcID="9243" trgID="10484" rel="pBp" directed="false" shadow="true" shadowCol="24299" srcRow="2147" trgRow="467" color="EX-dark-green" />
    <link srcID="8581" trgID="9243" rel="pBp" directed="false" shadow="true" shadowCol="24300" srcRow="468" trgRow="2147" color="EX-blue-magenta" />
    <link srcID="9243" trgID="10405" rel="pBp" directed="false" shadow="true" shadowCol="24301" srcRow="2147" trgRow="469" color="EX-yellow-green" />
    <link srcID="9243" trgID="9698" rel="pBp" directed="false" shadow="true" shadowCol="24302" srcRow="2147" trgRow="470" color="EX-magenta" />
    <link srcID="10481" trgID="9243" rel="pBp" directed="false" shadow="true" shadowCol="24303" srcRow="471" trgRow="2147" color="EX-green" />
    <link srcID="8238" trgID="9243" rel="pBp" directed="false" shadow="true" shadowCol="24304" srcRow="472" trgRow="2147" color="EX-yellow" />
    <link srcID="8571" trgID="9243" rel="pBp" directed="false" shadow="true" shadowCol="24305" srcRow="473" trgRow="2147" color="EX-purple" />
    <link srcID="9243" trgID="10327" rel="pBp" directed="false" shadow="true" shadowCol="24306" srcRow="2147" trgRow="475" color="EX-dark-purple" />
    <link srcID="10408" trgID="9243" rel="pBp" directed="false" shadow="true" shadowCol="24307" srcRow="476" trgRow="2147" color="EX-dark-red" />
    <link srcID="8594" trgID="9243" rel="pBp" directed="false" shadow="true" shadowCol="24308" srcRow="479" trgRow="2147" color="EX-pale-green" />
    <link srcID="9341" trgID="9243" rel="pBp" directed="false" shadow="true" shadowCol="24309" srcRow="480" trgRow="2147" color="EX-pale-blue" />
    <link srcID="9159" trgID="9243" rel="pBp" directed="false" shadow="true" shadowCol="24310" srcRow="481" trgRow="2147" color="EX-dark-tan" />
    <link srcID="10268" trgID="9243" rel="pBp" directed="false" shadow="true" shadowCol="24311" srcRow="482" trgRow="2147" color="EX-pale-blue-magenta" />
    <link srcID="9243" trgID="9350" rel="pBp" directed="false" shadow="true" shadowCol="24312" srcRow="2147" trgRow="484" color="EX-pale-yellow orange" />
    <link srcID="9243" trgID="8413" rel="pBp" directed="false" shadow="true" shadowCol="24313" srcRow="2147" trgRow="487" color="EX-medium-magenta" />
    <link srcID="9243" trgID="9186" rel="pBp" directed="false" shadow="true" shadowCol="24314" srcRow="2147" trgRow="489" color="EX-pale-red" />
    <link srcID="9243" trgID="8618" rel="pBp" directed="false" shadow="true" shadowCol="24315" srcRow="2147" trgRow="490" color="EX-pale-cyan" />
    <link srcID="9243" trgID="9302" rel="pBp" directed="false" shadow="true" shadowCol="24316" srcRow="2147" trgRow="497" color="EX-pale-yellow-green" />
    <link srcID="9243" trgID="10386" rel="pBp" directed="false" shadow="true" shadowCol="24317" srcRow="2147" trgRow="499" color="EX-pale-purple" />
    <link srcID="9243" trgID="8567" rel="pBp" directed="false" shadow="true" shadowCol="24318" srcRow="2147" trgRow="505" color="EX-pale-magenta" />
    <link srcID="9243" trgID="9061" rel="pBp" directed="false" shadow="true" shadowCol="24319" srcRow="2147" trgRow="518" color="EX-pale-red-orange" />
    <link srcID="10306" trgID="9243" rel="pBp" directed="false" shadow="true" shadowCol="24320" srcRow="527" trgRow="2147" color="EX-blue" />
    <link srcID="8247" trgID="9243" rel="pBp" directed="false" shadow="true" shadowCol="24321" srcRow="529" trgRow="2147" color="EX-orange" />
    <link srcID="8910" trgID="9243" rel="pBp" directed="false" shadow="true" shadowCol="24322" srcRow="530" trgRow="2147" color="EX-dark-cyan" />
    <link srcID="9243" trgID="9313" rel="pBp" directed="false" shadow="true" shadowCol="24323" srcRow="2147" trgRow="532" color="EX-red" />
    <link srcID="8441" trgID="9243" rel="pBp" directed="false" shadow="true" shadowCol="24324" srcRow="538" trgRow="2147" color="EX-dark-orange" />
    <link srcID="9243" trgID="9296" rel="pBp" directed="false" shadow="true" shadowCol="24325" srcRow="2147" trgRow="542" color="EX-dark-gray-purple" />
    <link srcID="9243" trgID="8467" rel="pBp" directed="false" shadow="true" shadowCol="24326" srcRow="2147" trgRow="546" color="EX-cyan" />
    <link srcID="9243" trgID="9242" rel="pBp" directed="false" shadow="true" shadowCol="24327" srcRow="2147" trgRow="550" color="EX-yellow-orange" />
    <link srcID="9699" trgID="9243" rel="pBp" directed="false" shadow="true" shadowCol="24328" srcRow="566" trgRow="2147" color="EX-pure-blue" />
    <link srcID="9243" trgID="9803" rel="pBp" directed="false" shadow="true" shadowCol="24329" srcRow="2147" trgRow="651" color="EX-dark-yellow-green" />
    <link srcID="10300" trgID="9243" rel="pBp" directed="false" shadow="true" shadowCol="24330" srcRow="710" trgRow="2147" color="EX-dark-magenta" />
    <link srcID="9243" trgID="9833" rel="pBp" directed="false" shadow="true" shadowCol="24331" srcRow="2147" trgRow="715" color="EX-dark-green" />
    <link srcID="9790" trgID="9243" rel="pBp" directed="false" shadow="true" shadowCol="24332" srcRow="760" trgRow="2147" color="EX-blue-magenta" />
    <link srcID="8415" trgID="9243" rel="pBp" directed="false" shadow="true" shadowCol="24333" srcRow="982" trgRow="2147" color="EX-yellow-green" />
    <link srcID="10051" trgID="9243" rel="pBp" directed="false" shadow="true" shadowCol="24334" srcRow="1669" trgRow="2147" color="EX-magenta" />
    <link srcID="9243" trgID="8939" rel="pBp" directed="false" shadow="true" shadowCol="24335" srcRow="2147" trgRow="1770" color="EX-green" />
    <link srcID="9251" trgID="9243" rel="pBp" directed="false" shadow="true" shadowCol="24336" srcRow="2133" trgRow="2147" color="EX-yellow" />
    <link srcID="9243" trgID="10443" rel="pBp" directed="false" shadow="true" shadowCol="24337" srcRow="2147" trgRow="2134" color="EX-purple" />
    <link srcID="9243" trgID="8576" rel="pBp" directed="false" shadow="true" shadowCol="24338" srcRow="2147" trgRow="2135" color="EX-dark-purple" />
    <link srcID="8658" trgID="9243" rel="pBp" directed="false" shadow="true" shadowCol="24339" srcRow="2137" trgRow="2147" color="EX-dark-red" />
    <link srcID="9243" trgID="9166" rel="pBp" directed="false" shadow="true" shadowCol="24340" srcRow="2147" trgRow="2138" color="EX-pale-green" />
    <link srcID="9243" trgID="9224" rel="pBp" directed="false" shadow="true" shadowCol="24341" srcRow="2147" trgRow="2139" color="EX-pale-blue" />
    <link srcID="9243" trgID="8250" rel="pBp" directed="false" shadow="true" shadowCol="24342" srcRow="2147" trgRow="2140" color="EX-dark-tan" />
    <link srcID="9243" trgID="9269" rel="pBp" directed="false" shadow="true" shadowCol="24343" srcRow="2147" trgRow="2141" color="EX-pale-blue-magenta" />
    <link srcID="10370" trgID="9243" rel="pBp" directed="false" shadow="true" shadowCol="24344" srcRow="2142" trgRow="2147" color="EX-pale-yellow orange" />
    <link srcID="9243" trgID="9273" rel="pBp" directed="false" shadow="true" shadowCol="24345" srcRow="2147" trgRow="2143" color="EX-medium-magenta" />
    <link srcID="10357" trgID="9243" rel="pBp" directed="false" shadow="true" shadowCol="24346" srcRow="2144" trgRow="2147" color="EX-pale-red" />
    <link srcID="9272" trgID="9243" rel="pBp" directed="false" shadow="true" shadowCol="24347" srcRow="2146" trgRow="2147" color="EX-pale-cyan" />
    <link srcID="9329" trgID="9243" rel="pBp" directed="false" shadow="false" column="14962" shadowCol="24348" srcRow="2148" trgRow="2147" color="EX-pale-yellow-green" />
    <link srcID="9243" trgID="8421" rel="pBp" directed="false" shadow="false" column="14963" shadowCol="24349" srcRow="2147" trgRow="2149" color="EX-pale-purple" />
    <link srcID="10356" trgID="9243" rel="pBp" directed="false" shadow="false" column="14964" shadowCol="24350" srcRow="2151" trgRow="2147" color="EX-pale-magenta" />
    <link srcID="10424" trgID="9243" rel="pBp" directed="false" shadow="false" column="14965" shadowCol="24351" srcRow="2152" trgRow="2147" color="EX-pale-red-orange" />
    <link srcID="9327" trgID="9243" rel="pBp" directed="false" shadow="false" column="14966" shadowCol="24352" srcRow="2153" trgRow="2147" color="EX-blue" />
    <link srcID="9218" trgID="9243" rel="pBp" directed="false" shadow="false" column="14967" shadowCol="24353" srcRow="2154" trgRow="2147" color="EX-orange" />
    <link srcID="9228" trgID="9243" rel="pBp" directed="false" shadow="false" column="14968" shadowCol="24354" srcRow="2155" trgRow="2147" color="EX-dark-cyan" />
    <link srcID="8578" trgID="9243" rel="pBp" directed="false" shadow="false" column="14969" shadowCol="24355" srcRow="2156" trgRow="2147" color="EX-red" />
    <link srcID="8236" trgID="9243" rel="pBp" directed="false" shadow="false" column="14970" shadowCol="24356" srcRow="2157" trgRow="2147" color="EX-dark-orange" />
    <link srcID="8259" trgID="9243" rel="pBp" directed="false" shadow="false" column="14971" shadowCol="24357" srcRow="2160" trgRow="2147" color="EX-dark-gray-purple" />
    <link srcID="9243" trgID="9191" rel="pBp" directed="false" shadow="false" column="14972" shadowCol="24358" srcRow="2147" trgRow="2161" color="EX-cyan" />
    <link srcID="9243" trgID="9106" rel="pBp" directed="false" shadow="false" column="14973" shadowCol="24359" srcRow="2147" trgRow="2163" color="EX-yellow-orange" />
    <link srcID="9243" trgID="10385" rel="pBp" directed="false" shadow="false" column="14974" shadowCol="24360" srcRow="2147" trgRow="2164" color="EX-pure-blue" />
    <link srcID="9817" trgID="9243" rel="pBp" directed="false" shadow="false" column="14975" shadowCol="24361" srcRow="2165" trgRow="2147" color="EX-dark-yellow-green" />
    <link srcID="8628" trgID="9243" rel="pBp" directed="false" shadow="false" column="14976" shadowCol="24362" srcRow="2166" trgRow="2147" color="EX-dark-magenta" />
    <link srcID="10417" trgID="9243" rel="pBp" directed="false" shadow="false" column="14977" shadowCol="24363" srcRow="2168" trgRow="2147" color="EX-dark-green" />
    <link srcID="9188" trgID="9243" rel="pBp" directed="false" shadow="false" column="14978" shadowCol="24364" srcRow="2169" trgRow="2147" color="EX-blue-magenta" />
    <link srcID="10468" trgID="9243" rel="pBp" directed="false" shadow="false" column="14979" shadowCol="24365" srcRow="2170" trgRow="2147" color="EX-yellow-green" />
    <link srcID="9243" trgID="10463" rel="pBp" directed="false" shadow="false" column="14980" shadowCol="24366" srcRow="2147" trgRow="2171" color="EX-magenta" />
    <link srcID="9070" trgID="9243" rel="pBp" directed="false" shadow="false" column="14981" shadowCol="24367" srcRow="2174" trgRow="2147" color="EX-green" />
    <link srcID="10354" trgID="9243" rel="pBp" directed="false" shadow="false" column="14982" shadowCol="24368" srcRow="2176" trgRow="2147" color="EX-yellow" />
    <link srcID="9348" trgID="9243" rel="pBp" directed="false" shadow="false" column="14983" shadowCol="24369" srcRow="2177" trgRow="2147" color="EX-purple" />
    <link srcID="10441" trgID="9243" rel="pBp" directed="false" shadow="false" column="14984" shadowCol="24370" srcRow="2178" trgRow="2147" color="EX-dark-purple" />
    <link srcID="9336" trgID="9243" rel="pBp" directed="false" shadow="false" column="14985" shadowCol="24371" srcRow="2179" trgRow="2147" color="EX-dark-red" />
    <link srcID="10305" trgID="9243" rel="pBp" directed="false" shadow="false" column="14986" shadowCol="24372" srcRow="2185" trgRow="2147" color="EX-pale-green" />
    <link srcID="10198" trgID="9243" rel="pBp" directed="false" shadow="false" column="14987" shadowCol="24373" srcRow="2188" trgRow="2147" color="EX-pale-blue" />
    <link srcID="10345" trgID="9243" rel="pBp" directed="false" shadow="false" column="14988" shadowCol="24374" srcRow="2202" trgRow="2147" color="EX-dark-tan" />
    <link srcID="9262" trgID="9243" rel="pBp" directed="false" shadow="false" column="14989" shadowCol="24375" srcRow="2207" trgRow="2147" color="EX-pale-blue-magenta" />
    <link srcID="10313" trgID="9243" rel="pBp" directed="false" shadow="false" column="14990" shadowCol="24376" srcRow="2208" trgRow="2147" color="EX-pale-yellow orange" />
    <link srcID="10399" trgID="9243" rel="pBp" directed="false" shadow="false" column="14991" shadowCol="24377" srcRow="2209" trgRow="2147" color="EX-medium-magenta" />
    <link srcID="10344" trgID="9243" rel="pBp" directed="false" shadow="false" column="14992" shadowCol="24378" srcRow="2251" trgRow="2147" color="EX-pale-red" />
    <link srcID="9241" trgID="9243" rel="pBp" directed="false" shadow="false" column="14993" shadowCol="24379" srcRow="2262" trgRow="2147" color="EX-pale-cyan" />
    <link srcID="10588" trgID="9243" rel="pBp" directed="false" shadow="false" column="14994" shadowCol="24380" srcRow="2263" trgRow="2147" color="EX-pale-yellow-green" />
    <link srcID="10199" trgID="9243" rel="pBp" directed="false" shadow="false" column="14995" shadowCol="24381" srcRow="2266" trgRow="2147" color="EX-pale-purple" />
    <link srcID="9329" trgID="10462" rel="pBp" directed="false" shadow="true" shadowCol="24382" srcRow="2148" trgRow="0" color="EX-pale-magenta" />
    <link srcID="10358" trgID="9329" rel="pBp" directed="false" shadow="true" shadowCol="24383" srcRow="1" trgRow="2148" color="EX-pale-red-orange" />
    <link srcID="8593" trgID="9329" rel="pBp" directed="false" shadow="true" shadowCol="24384" srcRow="2" trgRow="2148" color="EX-blue" />
    <link srcID="9716" trgID="9329" rel="pBp" directed="false" shadow="true" shadowCol="24385" srcRow="3" trgRow="2148" color="EX-orange" />
    <link srcID="9329" trgID="8694" rel="pBp" directed="false" shadow="true" shadowCol="24386" srcRow="2148" trgRow="4" color="EX-dark-cyan" />
    <link srcID="9329" trgID="8886" rel="pBp" directed="false" shadow="true" shadowCol="24387" srcRow="2148" trgRow="5" color="EX-red" />
    <link srcID="9329" trgID="9214" rel="pBp" directed="false" shadow="true" shadowCol="24388" srcRow="2148" trgRow="6" color="EX-dark-orange" />
    <link srcID="9329" trgID="8565" rel="pBp" directed="false" shadow="true" shadowCol="24389" srcRow="2148" trgRow="7" color="EX-dark-gray-purple" />
    <link srcID="8570" trgID="9329" rel="pBp" directed="false" shadow="true" shadowCol="24390" srcRow="8" trgRow="2148" color="EX-cyan" />
    <link srcID="9329" trgID="9314" rel="pBp" directed="false" shadow="true" shadowCol="24391" srcRow="2148" trgRow="9" color="EX-yellow-orange" />
    <link srcID="9329" trgID="8544" rel="pBp" directed="false" shadow="true" shadowCol="24392" srcRow="2148" trgRow="10" color="EX-pure-blue" />
    <link srcID="8979" trgID="9329" rel="pBp" directed="false" shadow="true" shadowCol="24393" srcRow="17" trgRow="2148" color="EX-dark-yellow-green" />
    <link srcID="8696" trgID="9329" rel="pBp" directed="false" shadow="true" shadowCol="24394" srcRow="30" trgRow="2148" color="EX-dark-magenta" />
    <link srcID="9329" trgID="10334" rel="pBp" directed="false" shadow="true" shadowCol="24395" srcRow="2148" trgRow="31" color="EX-dark-green" />
    <link srcID="9329" trgID="9268" rel="pBp" directed="false" shadow="true" shadowCol="24396" srcRow="2148" trgRow="33" color="EX-blue-magenta" />
    <link srcID="9329" trgID="8453" rel="pBp" directed="false" shadow="true" shadowCol="24397" srcRow="2148" trgRow="34" color="EX-yellow-green" />
    <link srcID="8679" trgID="9329" rel="pBp" directed="false" shadow="true" shadowCol="24398" srcRow="35" trgRow="2148" color="EX-magenta" />
    <link srcID="9329" trgID="8416" rel="pBp" directed="false" shadow="true" shadowCol="24399" srcRow="2148" trgRow="36" color="EX-green" />
    <link srcID="9822" trgID="9329" rel="pBp" directed="false" shadow="true" shadowCol="24400" srcRow="37" trgRow="2148" color="EX-yellow" />
    <link srcID="9701" trgID="9329" rel="pBp" directed="false" shadow="true" shadowCol="24401" srcRow="38" trgRow="2148" color="EX-purple" />
    <link srcID="9329" trgID="8470" rel="pBp" directed="false" shadow="true" shadowCol="24402" srcRow="2148" trgRow="39" color="EX-dark-purple" />
    <link srcID="9329" trgID="8668" rel="pBp" directed="false" shadow="true" shadowCol="24403" srcRow="2148" trgRow="40" color="EX-dark-red" />
    <link srcID="9329" trgID="9777" rel="pBp" directed="false" shadow="true" shadowCol="24404" srcRow="2148" trgRow="41" color="EX-pale-green" />
    <link srcID="9329" trgID="9295" rel="pBp" directed="false" shadow="true" shadowCol="24405" srcRow="2148" trgRow="42" color="EX-pale-blue" />
    <link srcID="9329" trgID="9213" rel="pBp" directed="false" shadow="true" shadowCol="24406" srcRow="2148" trgRow="46" color="EX-dark-tan" />
    <link srcID="9329" trgID="9290" rel="pBp" directed="false" shadow="true" shadowCol="24407" srcRow="2148" trgRow="403" color="EX-pale-blue-magenta" />
    <link srcID="9329" trgID="10401" rel="pBp" directed="false" shadow="true" shadowCol="24408" srcRow="2148" trgRow="404" color="EX-pale-yellow orange" />
    <link srcID="9329" trgID="9205" rel="pBp" directed="false" shadow="true" shadowCol="24409" srcRow="2148" trgRow="405" color="EX-medium-magenta" />
    <link srcID="10019" trgID="9329" rel="pBp" directed="false" shadow="true" shadowCol="24410" srcRow="406" trgRow="2148" color="EX-pale-red" />
    <link srcID="9329" trgID="10325" rel="pBp" directed="false" shadow="true" shadowCol="24411" srcRow="2148" trgRow="412" color="EX-pale-cyan" />
    <link srcID="9329" trgID="8546" rel="pBp" directed="false" shadow="true" shadowCol="24412" srcRow="2148" trgRow="413" color="EX-pale-yellow-green" />
    <link srcID="9718" trgID="9329" rel="pBp" directed="false" shadow="true" shadowCol="24413" srcRow="415" trgRow="2148" color="EX-pale-purple" />
    <link srcID="8572" trgID="9329" rel="pBp" directed="false" shadow="true" shadowCol="24414" srcRow="461" trgRow="2148" color="EX-pale-magenta" />
    <link srcID="9329" trgID="10482" rel="pBp" directed="false" shadow="true" shadowCol="24415" srcRow="2148" trgRow="463" color="EX-pale-red-orange" />
    <link srcID="9267" trgID="9329" rel="pBp" directed="false" shadow="true" shadowCol="24416" srcRow="464" trgRow="2148" color="EX-blue" />
    <link srcID="9329" trgID="9308" rel="pBp" directed="false" shadow="true" shadowCol="24417" srcRow="2148" trgRow="465" color="EX-orange" />
    <link srcID="9329" trgID="10449" rel="pBp" directed="false" shadow="true" shadowCol="24418" srcRow="2148" trgRow="466" color="EX-dark-cyan" />
    <link srcID="9329" trgID="10484" rel="pBp" directed="false" shadow="true" shadowCol="24419" srcRow="2148" trgRow="467" color="EX-red" />
    <link srcID="9329" trgID="8581" rel="pBp" directed="false" shadow="true" shadowCol="24420" srcRow="2148" trgRow="468" color="EX-dark-orange" />
    <link srcID="9329" trgID="10405" rel="pBp" directed="false" shadow="true" shadowCol="24421" srcRow="2148" trgRow="469" color="EX-dark-gray-purple" />
    <link srcID="9329" trgID="9698" rel="pBp" directed="false" shadow="true" shadowCol="24422" srcRow="2148" trgRow="470" color="EX-cyan" />
    <link srcID="10481" trgID="9329" rel="pBp" directed="false" shadow="true" shadowCol="24423" srcRow="471" trgRow="2148" color="EX-yellow-orange" />
    <link srcID="9329" trgID="8238" rel="pBp" directed="false" shadow="true" shadowCol="24424" srcRow="2148" trgRow="472" color="EX-pure-blue" />
    <link srcID="8571" trgID="9329" rel="pBp" directed="false" shadow="true" shadowCol="24425" srcRow="473" trgRow="2148" color="EX-dark-yellow-green" />
    <link srcID="8692" trgID="9329" rel="pBp" directed="false" shadow="true" shadowCol="24426" srcRow="474" trgRow="2148" color="EX-dark-magenta" />
    <link srcID="9329" trgID="10327" rel="pBp" directed="false" shadow="true" shadowCol="24427" srcRow="2148" trgRow="475" color="EX-dark-green" />
    <link srcID="9329" trgID="10408" rel="pBp" directed="false" shadow="true" shadowCol="24428" srcRow="2148" trgRow="476" color="EX-blue-magenta" />
    <link srcID="9329" trgID="8594" rel="pBp" directed="false" shadow="true" shadowCol="24429" srcRow="2148" trgRow="479" color="EX-yellow-green" />
    <link srcID="9329" trgID="9341" rel="pBp" directed="false" shadow="true" shadowCol="24430" srcRow="2148" trgRow="480" color="EX-magenta" />
    <link srcID="9159" trgID="9329" rel="pBp" directed="false" shadow="true" shadowCol="24431" srcRow="481" trgRow="2148" color="EX-green" />
    <link srcID="10268" trgID="9329" rel="pBp" directed="false" shadow="true" shadowCol="24432" srcRow="482" trgRow="2148" color="EX-yellow" />
    <link srcID="9329" trgID="8413" rel="pBp" directed="false" shadow="true" shadowCol="24433" srcRow="2148" trgRow="487" color="EX-purple" />
    <link srcID="9329" trgID="9246" rel="pBp" directed="false" shadow="true" shadowCol="24434" srcRow="2148" trgRow="488" color="EX-dark-purple" />
    <link srcID="9329" trgID="9186" rel="pBp" directed="false" shadow="true" shadowCol="24435" srcRow="2148" trgRow="489" color="EX-dark-red" />
    <link srcID="9329" trgID="8618" rel="pBp" directed="false" shadow="true" shadowCol="24436" srcRow="2148" trgRow="490" color="EX-pale-green" />
    <link srcID="9779" trgID="9329" rel="pBp" directed="false" shadow="true" shadowCol="24437" srcRow="491" trgRow="2148" color="EX-pale-blue" />
    <link srcID="9256" trgID="9329" rel="pBp" directed="false" shadow="true" shadowCol="24438" srcRow="493" trgRow="2148" color="EX-dark-tan" />
    <link srcID="9731" trgID="9329" rel="pBp" directed="false" shadow="true" shadowCol="24439" srcRow="495" trgRow="2148" color="EX-pale-blue-magenta" />
    <link srcID="9329" trgID="9061" rel="pBp" directed="false" shadow="true" shadowCol="24440" srcRow="2148" trgRow="518" color="EX-pale-yellow orange" />
    <link srcID="9329" trgID="10375" rel="pBp" directed="false" shadow="true" shadowCol="24441" srcRow="2148" trgRow="525" color="EX-medium-magenta" />
    <link srcID="9329" trgID="10459" rel="pBp" directed="false" shadow="true" shadowCol="24442" srcRow="2148" trgRow="526" color="EX-pale-red" />
    <link srcID="9329" trgID="10306" rel="pBp" directed="false" shadow="true" shadowCol="24443" srcRow="2148" trgRow="527" color="EX-pale-cyan" />
    <link srcID="10363" trgID="9329" rel="pBp" directed="false" shadow="true" shadowCol="24444" srcRow="528" trgRow="2148" color="EX-pale-yellow-green" />
    <link srcID="9329" trgID="8247" rel="pBp" directed="false" shadow="true" shadowCol="24445" srcRow="2148" trgRow="529" color="EX-pale-purple" />
    <link srcID="9329" trgID="8910" rel="pBp" directed="false" shadow="true" shadowCol="24446" srcRow="2148" trgRow="530" color="EX-pale-magenta" />
    <link srcID="8577" trgID="9329" rel="pBp" directed="false" shadow="true" shadowCol="24447" srcRow="531" trgRow="2148" color="EX-pale-red-orange" />
    <link srcID="9329" trgID="9313" rel="pBp" directed="false" shadow="true" shadowCol="24448" srcRow="2148" trgRow="532" color="EX-blue" />
    <link srcID="9795" trgID="9329" rel="pBp" directed="false" shadow="true" shadowCol="24449" srcRow="533" trgRow="2148" color="EX-orange" />
    <link srcID="10374" trgID="9329" rel="pBp" directed="false" shadow="true" shadowCol="24450" srcRow="541" trgRow="2148" color="EX-dark-cyan" />
    <link srcID="9329" trgID="9296" rel="pBp" directed="false" shadow="true" shadowCol="24451" srcRow="2148" trgRow="542" color="EX-red" />
    <link srcID="9329" trgID="8675" rel="pBp" directed="false" shadow="true" shadowCol="24452" srcRow="2148" trgRow="543" color="EX-dark-orange" />
    <link srcID="9329" trgID="9744" rel="pBp" directed="false" shadow="true" shadowCol="24453" srcRow="2148" trgRow="553" color="EX-dark-gray-purple" />
    <link srcID="9729" trgID="9329" rel="pBp" directed="false" shadow="true" shadowCol="24454" srcRow="555" trgRow="2148" color="EX-cyan" />
    <link srcID="9617" trgID="9329" rel="pBp" directed="false" shadow="true" shadowCol="24455" srcRow="556" trgRow="2148" color="EX-yellow-orange" />
    <link srcID="10190" trgID="9329" rel="pBp" directed="false" shadow="true" shadowCol="24456" srcRow="559" trgRow="2148" color="EX-pure-blue" />
    <link srcID="9329" trgID="9029" rel="pBp" directed="false" shadow="true" shadowCol="24457" srcRow="2148" trgRow="563" color="EX-dark-yellow-green" />
    <link srcID="9797" trgID="9329" rel="pBp" directed="false" shadow="true" shadowCol="24458" srcRow="570" trgRow="2148" color="EX-dark-magenta" />
    <link srcID="9644" trgID="9329" rel="pBp" directed="false" shadow="true" shadowCol="24459" srcRow="707" trgRow="2148" color="EX-dark-green" />
    <link srcID="10300" trgID="9329" rel="pBp" directed="false" shadow="true" shadowCol="24460" srcRow="710" trgRow="2148" color="EX-blue-magenta" />
    <link srcID="8462" trgID="9329" rel="pBp" directed="false" shadow="true" shadowCol="24461" srcRow="1149" trgRow="2148" color="EX-yellow-green" />
    <link srcID="9763" trgID="9329" rel="pBp" directed="false" shadow="true" shadowCol="24462" srcRow="1862" trgRow="2148" color="EX-magenta" />
    <link srcID="9329" trgID="10443" rel="pBp" directed="false" shadow="true" shadowCol="24463" srcRow="2148" trgRow="2134" color="EX-green" />
    <link srcID="9329" trgID="8576" rel="pBp" directed="false" shadow="true" shadowCol="24464" srcRow="2148" trgRow="2135" color="EX-yellow" />
    <link srcID="9329" trgID="9309" rel="pBp" directed="false" shadow="true" shadowCol="24465" srcRow="2148" trgRow="2136" color="EX-purple" />
    <link srcID="8658" trgID="9329" rel="pBp" directed="false" shadow="true" shadowCol="24466" srcRow="2137" trgRow="2148" color="EX-dark-purple" />
    <link srcID="9329" trgID="9166" rel="pBp" directed="false" shadow="true" shadowCol="24467" srcRow="2148" trgRow="2138" color="EX-dark-red" />
    <link srcID="9329" trgID="9224" rel="pBp" directed="false" shadow="true" shadowCol="24468" srcRow="2148" trgRow="2139" color="EX-pale-green" />
    <link srcID="9329" trgID="8250" rel="pBp" directed="false" shadow="true" shadowCol="24469" srcRow="2148" trgRow="2140" color="EX-pale-blue" />
    <link srcID="9329" trgID="9269" rel="pBp" directed="false" shadow="true" shadowCol="24470" srcRow="2148" trgRow="2141" color="EX-dark-tan" />
    <link srcID="9329" trgID="10370" rel="pBp" directed="false" shadow="true" shadowCol="24471" srcRow="2148" trgRow="2142" color="EX-pale-blue-magenta" />
    <link srcID="9329" trgID="9273" rel="pBp" directed="false" shadow="true" shadowCol="24472" srcRow="2148" trgRow="2143" color="EX-pale-yellow orange" />
    <link srcID="9329" trgID="10357" rel="pBp" directed="false" shadow="true" shadowCol="24473" srcRow="2148" trgRow="2144" color="EX-medium-magenta" />
    <link srcID="10361" trgID="9329" rel="pBp" directed="false" shadow="true" shadowCol="24474" srcRow="2145" trgRow="2148" color="EX-pale-red" />
    <link srcID="9329" trgID="9272" rel="pBp" directed="false" shadow="true" shadowCol="24475" srcRow="2148" trgRow="2146" color="EX-pale-cyan" />
    <link srcID="9329" trgID="9243" rel="pBp" directed="false" shadow="true" shadowCol="24476" srcRow="2148" trgRow="2147" color="EX-pale-yellow-green" />
    <link srcID="9329" trgID="10356" rel="pBp" directed="false" shadow="false" column="14996" shadowCol="24477" srcRow="2148" trgRow="2151" color="EX-pale-purple" />
    <link srcID="9329" trgID="10424" rel="pBp" directed="false" shadow="false" column="14997" shadowCol="24478" srcRow="2148" trgRow="2152" color="EX-pale-magenta" />
    <link srcID="9327" trgID="9329" rel="pBp" directed="false" shadow="false" column="14998" shadowCol="24479" srcRow="2153" trgRow="2148" color="EX-pale-red-orange" />
    <link srcID="9329" trgID="9218" rel="pBp" directed="false" shadow="false" column="14999" shadowCol="24480" srcRow="2148" trgRow="2154" color="EX-blue" />
    <link srcID="9329" trgID="9228" rel="pBp" directed="false" shadow="false" column="15000" shadowCol="24481" srcRow="2148" trgRow="2155" color="EX-orange" />
    <link srcID="9329" trgID="8578" rel="pBp" directed="false" shadow="false" column="15001" shadowCol="24482" srcRow="2148" trgRow="2156" color="EX-dark-cyan" />
    <link srcID="8236" trgID="9329" rel="pBp" directed="false" shadow="false" column="15002" shadowCol="24483" srcRow="2157" trgRow="2148" color="EX-red" />
    <link srcID="9329" trgID="8259" rel="pBp" directed="false" shadow="false" column="15003" shadowCol="24484" srcRow="2148" trgRow="2160" color="EX-dark-orange" />
    <link srcID="9329" trgID="9191" rel="pBp" directed="false" shadow="false" column="15004" shadowCol="24485" srcRow="2148" trgRow="2161" color="EX-dark-gray-purple" />
    <link srcID="9329" trgID="9106" rel="pBp" directed="false" shadow="false" column="15005" shadowCol="24486" srcRow="2148" trgRow="2163" color="EX-cyan" />
    <link srcID="9329" trgID="10385" rel="pBp" directed="false" shadow="false" column="15006" shadowCol="24487" srcRow="2148" trgRow="2164" color="EX-yellow-orange" />
    <link srcID="9817" trgID="9329" rel="pBp" directed="false" shadow="false" column="15007" shadowCol="24488" srcRow="2165" trgRow="2148" color="EX-pure-blue" />
    <link srcID="9329" trgID="8628" rel="pBp" directed="false" shadow="false" column="15008" shadowCol="24489" srcRow="2148" trgRow="2166" color="EX-dark-yellow-green" />
    <link srcID="8693" trgID="9329" rel="pBp" directed="false" shadow="false" column="15009" shadowCol="24490" srcRow="2167" trgRow="2148" color="EX-dark-magenta" />
    <link srcID="9329" trgID="10417" rel="pBp" directed="false" shadow="false" column="15010" shadowCol="24491" srcRow="2148" trgRow="2168" color="EX-dark-green" />
    <link srcID="9188" trgID="9329" rel="pBp" directed="false" shadow="false" column="15011" shadowCol="24492" srcRow="2169" trgRow="2148" color="EX-blue-magenta" />
    <link srcID="9329" trgID="10468" rel="pBp" directed="false" shadow="false" column="15012" shadowCol="24493" srcRow="2148" trgRow="2170" color="EX-yellow-green" />
    <link srcID="9329" trgID="10463" rel="pBp" directed="false" shadow="false" column="15013" shadowCol="24494" srcRow="2148" trgRow="2171" color="EX-magenta" />
    <link srcID="9215" trgID="9329" rel="pBp" directed="false" shadow="false" column="15014" shadowCol="24495" srcRow="2173" trgRow="2148" color="EX-green" />
    <link srcID="10354" trgID="9329" rel="pBp" directed="false" shadow="false" column="15015" shadowCol="24496" srcRow="2176" trgRow="2148" color="EX-yellow" />
    <link srcID="9348" trgID="9329" rel="pBp" directed="false" shadow="false" column="15016" shadowCol="24497" srcRow="2177" trgRow="2148" color="EX-purple" />
    <link srcID="10441" trgID="9329" rel="pBp" directed="false" shadow="false" column="15017" shadowCol="24498" srcRow="2178" trgRow="2148" color="EX-dark-purple" />
    <link srcID="9329" trgID="10359" rel="pBp" directed="false" shadow="false" column="15018" shadowCol="24499" srcRow="2148" trgRow="2180" color="EX-dark-red" />
    <link srcID="10403" trgID="9329" rel="pBp" directed="false" shadow="false" column="15019" shadowCol="24500" srcRow="2183" trgRow="2148" color="EX-pale-green" />
    <link srcID="9806" trgID="9329" rel="pBp" directed="false" shadow="false" column="15020" shadowCol="24501" srcRow="2189" trgRow="2148" color="EX-pale-blue" />
    <link srcID="8428" trgID="9329" rel="pBp" directed="false" shadow="false" column="15021" shadowCol="24502" srcRow="2192" trgRow="2148" color="EX-dark-tan" />
    <link srcID="9732" trgID="9329" rel="pBp" directed="false" shadow="false" column="15022" shadowCol="24503" srcRow="2193" trgRow="2148" color="EX-pale-blue-magenta" />
    <link srcID="10360" trgID="9329" rel="pBp" directed="false" shadow="false" column="15023" shadowCol="24504" srcRow="2197" trgRow="2148" color="EX-pale-yellow orange" />
    <link srcID="9157" trgID="9329" rel="pBp" directed="false" shadow="false" column="15024" shadowCol="24505" srcRow="2198" trgRow="2148" color="EX-medium-magenta" />
    <link srcID="9177" trgID="9329" rel="pBp" directed="false" shadow="false" column="15025" shadowCol="24506" srcRow="2200" trgRow="2148" color="EX-pale-red" />
    <link srcID="9276" trgID="9329" rel="pBp" directed="false" shadow="false" column="15026" shadowCol="24507" srcRow="2201" trgRow="2148" color="EX-pale-cyan" />
    <link srcID="10345" trgID="9329" rel="pBp" directed="false" shadow="false" column="15027" shadowCol="24508" srcRow="2202" trgRow="2148" color="EX-pale-yellow-green" />
    <link srcID="8472" trgID="9329" rel="pBp" directed="false" shadow="false" column="15028" shadowCol="24509" srcRow="2203" trgRow="2148" color="EX-pale-purple" />
    <link srcID="9329" trgID="10445" rel="pBp" directed="false" shadow="false" column="15029" shadowCol="24510" srcRow="2148" trgRow="2205" color="EX-pale-magenta" />
    <link srcID="10373" trgID="9329" rel="pBp" directed="false" shadow="false" column="15030" shadowCol="24511" srcRow="2206" trgRow="2148" color="EX-pale-red-orange" />
    <link srcID="9329" trgID="9262" rel="pBp" directed="false" shadow="false" column="15031" shadowCol="24512" srcRow="2148" trgRow="2207" color="EX-blue" />
    <link srcID="9329" trgID="10313" rel="pBp" directed="false" shadow="false" column="15032" shadowCol="24513" srcRow="2148" trgRow="2208" color="EX-orange" />
    <link srcID="10399" trgID="9329" rel="pBp" directed="false" shadow="false" column="15033" shadowCol="24514" srcRow="2209" trgRow="2148" color="EX-dark-cyan" />
    <link srcID="8652" trgID="9329" rel="pBp" directed="false" shadow="false" column="15034" shadowCol="24515" srcRow="2210" trgRow="2148" color="EX-red" />
    <link srcID="9835" trgID="9329" rel="pBp" directed="false" shadow="false" column="15035" shadowCol="24516" srcRow="2217" trgRow="2148" color="EX-dark-orange" />
    <link srcID="10387" trgID="9329" rel="pBp" directed="false" shadow="false" column="15036" shadowCol="24517" srcRow="2218" trgRow="2148" color="EX-dark-gray-purple" />
    <link srcID="8435" trgID="9329" rel="pBp" directed="false" shadow="false" column="15037" shadowCol="24518" srcRow="2219" trgRow="2148" color="EX-cyan" />
    <link srcID="10378" trgID="9329" rel="pBp" directed="false" shadow="false" column="15038" shadowCol="24519" srcRow="2221" trgRow="2148" color="EX-yellow-orange" />
    <link srcID="10200" trgID="9329" rel="pBp" directed="false" shadow="false" column="15039" shadowCol="24520" srcRow="2227" trgRow="2148" color="EX-pure-blue" />
    <link srcID="9780" trgID="9329" rel="pBp" directed="false" shadow="false" column="15040" shadowCol="24521" srcRow="2234" trgRow="2148" color="EX-dark-yellow-green" />
    <link srcID="9241" trgID="9329" rel="pBp" directed="false" shadow="false" column="15041" shadowCol="24522" srcRow="2262" trgRow="2148" color="EX-dark-magenta" />
    <link srcID="10462" trgID="8421" rel="pBp" directed="false" shadow="true" shadowCol="24523" srcRow="0" trgRow="2149" color="EX-dark-green" />
    <link srcID="10358" trgID="8421" rel="pBp" directed="false" shadow="true" shadowCol="24524" srcRow="1" trgRow="2149" color="EX-blue-magenta" />
    <link srcID="9716" trgID="8421" rel="pBp" directed="false" shadow="true" shadowCol="24525" srcRow="3" trgRow="2149" color="EX-yellow-green" />
    <link srcID="8565" trgID="8421" rel="pBp" directed="false" shadow="true" shadowCol="24526" srcRow="7" trgRow="2149" color="EX-magenta" />
    <link srcID="8570" trgID="8421" rel="pBp" directed="false" shadow="true" shadowCol="24527" srcRow="8" trgRow="2149" color="EX-green" />
    <link srcID="8421" trgID="9814" rel="pBp" directed="false" shadow="true" shadowCol="24528" srcRow="2149" trgRow="11" color="EX-yellow" />
    <link srcID="8984" trgID="8421" rel="pBp" directed="false" shadow="true" shadowCol="24529" srcRow="12" trgRow="2149" color="EX-purple" />
    <link srcID="10278" trgID="8421" rel="pBp" directed="false" shadow="true" shadowCol="24530" srcRow="13" trgRow="2149" color="EX-dark-purple" />
    <link srcID="10217" trgID="8421" rel="pBp" directed="false" shadow="true" shadowCol="24531" srcRow="14" trgRow="2149" color="EX-dark-red" />
    <link srcID="9809" trgID="8421" rel="pBp" directed="false" shadow="true" shadowCol="24532" srcRow="15" trgRow="2149" color="EX-pale-green" />
    <link srcID="8596" trgID="8421" rel="pBp" directed="false" shadow="true" shadowCol="24533" srcRow="19" trgRow="2149" color="EX-pale-blue" />
    <link srcID="9208" trgID="8421" rel="pBp" directed="false" shadow="true" shadowCol="24534" srcRow="23" trgRow="2149" color="EX-dark-tan" />
    <link srcID="8938" trgID="8421" rel="pBp" directed="false" shadow="true" shadowCol="24535" srcRow="53" trgRow="2149" color="EX-pale-blue-magenta" />
    <link srcID="8421" trgID="10478" rel="pBp" directed="false" shadow="true" shadowCol="24536" srcRow="2149" trgRow="56" color="EX-pale-yellow orange" />
    <link srcID="8580" trgID="8421" rel="pBp" directed="false" shadow="true" shadowCol="24537" srcRow="106" trgRow="2149" color="EX-medium-magenta" />
    <link srcID="9818" trgID="8421" rel="pBp" directed="false" shadow="true" shadowCol="24538" srcRow="110" trgRow="2149" color="EX-pale-red" />
    <link srcID="8526" trgID="8421" rel="pBp" directed="false" shadow="true" shadowCol="24539" srcRow="111" trgRow="2149" color="EX-pale-cyan" />
    <link srcID="9290" trgID="8421" rel="pBp" directed="false" shadow="true" shadowCol="24540" srcRow="403" trgRow="2149" color="EX-pale-yellow-green" />
    <link srcID="10223" trgID="8421" rel="pBp" directed="false" shadow="true" shadowCol="24541" srcRow="414" trgRow="2149" color="EX-pale-purple" />
    <link srcID="9718" trgID="8421" rel="pBp" directed="false" shadow="true" shadowCol="24542" srcRow="415" trgRow="2149" color="EX-pale-magenta" />
    <link srcID="8524" trgID="8421" rel="pBp" directed="false" shadow="true" shadowCol="24543" srcRow="416" trgRow="2149" color="EX-pale-red-orange" />
    <link srcID="8572" trgID="8421" rel="pBp" directed="false" shadow="true" shadowCol="24544" srcRow="461" trgRow="2149" color="EX-blue" />
    <link srcID="9267" trgID="8421" rel="pBp" directed="false" shadow="true" shadowCol="24545" srcRow="464" trgRow="2149" color="EX-orange" />
    <link srcID="8581" trgID="8421" rel="pBp" directed="false" shadow="true" shadowCol="24546" srcRow="468" trgRow="2149" color="EX-dark-cyan" />
    <link srcID="10405" trgID="8421" rel="pBp" directed="false" shadow="true" shadowCol="24547" srcRow="469" trgRow="2149" color="EX-red" />
    <link srcID="9698" trgID="8421" rel="pBp" directed="false" shadow="true" shadowCol="24548" srcRow="470" trgRow="2149" color="EX-dark-orange" />
    <link srcID="8571" trgID="8421" rel="pBp" directed="false" shadow="true" shadowCol="24549" srcRow="473" trgRow="2149" color="EX-dark-gray-purple" />
    <link srcID="10274" trgID="8421" rel="pBp" directed="false" shadow="true" shadowCol="24550" srcRow="477" trgRow="2149" color="EX-cyan" />
    <link srcID="10202" trgID="8421" rel="pBp" directed="false" shadow="true" shadowCol="24551" srcRow="483" trgRow="2149" color="EX-yellow-orange" />
    <link srcID="9350" trgID="8421" rel="pBp" directed="false" shadow="true" shadowCol="24552" srcRow="484" trgRow="2149" color="EX-pure-blue" />
    <link srcID="8447" trgID="8421" rel="pBp" directed="false" shadow="true" shadowCol="24553" srcRow="485" trgRow="2149" color="EX-dark-yellow-green" />
    <link srcID="9207" trgID="8421" rel="pBp" directed="false" shadow="true" shadowCol="24554" srcRow="494" trgRow="2149" color="EX-dark-magenta" />
    <link srcID="9325" trgID="8421" rel="pBp" directed="false" shadow="true" shadowCol="24555" srcRow="496" trgRow="2149" color="EX-dark-green" />
    <link srcID="9302" trgID="8421" rel="pBp" directed="false" shadow="true" shadowCol="24556" srcRow="497" trgRow="2149" color="EX-blue-magenta" />
    <link srcID="9145" trgID="8421" rel="pBp" directed="false" shadow="true" shadowCol="24557" srcRow="500" trgRow="2149" color="EX-yellow-green" />
    <link srcID="9769" trgID="8421" rel="pBp" directed="false" shadow="true" shadowCol="24558" srcRow="501" trgRow="2149" color="EX-magenta" />
    <link srcID="8421" trgID="9733" rel="pBp" directed="false" shadow="true" shadowCol="24559" srcRow="2149" trgRow="502" color="EX-green" />
    <link srcID="9782" trgID="8421" rel="pBp" directed="false" shadow="true" shadowCol="24560" srcRow="503" trgRow="2149" color="EX-yellow" />
    <link srcID="8421" trgID="8567" rel="pBp" directed="false" shadow="true" shadowCol="24561" srcRow="2149" trgRow="505" color="EX-purple" />
    <link srcID="8421" trgID="8460" rel="pBp" directed="false" shadow="true" shadowCol="24562" srcRow="2149" trgRow="506" color="EX-dark-purple" />
    <link srcID="8421" trgID="9696" rel="pBp" directed="false" shadow="true" shadowCol="24563" srcRow="2149" trgRow="511" color="EX-dark-red" />
    <link srcID="8421" trgID="9440" rel="pBp" directed="false" shadow="true" shadowCol="24564" srcRow="2149" trgRow="513" color="EX-pale-green" />
    <link srcID="8421" trgID="10231" rel="pBp" directed="false" shadow="true" shadowCol="24565" srcRow="2149" trgRow="600" color="EX-pale-blue" />
    <link srcID="8903" trgID="8421" rel="pBp" directed="false" shadow="true" shadowCol="24566" srcRow="601" trgRow="2149" color="EX-dark-tan" />
    <link srcID="8421" trgID="8425" rel="pBp" directed="false" shadow="true" shadowCol="24567" srcRow="2149" trgRow="602" color="EX-pale-blue-magenta" />
    <link srcID="9323" trgID="8421" rel="pBp" directed="false" shadow="true" shadowCol="24568" srcRow="603" trgRow="2149" color="EX-pale-yellow orange" />
    <link srcID="10230" trgID="8421" rel="pBp" directed="false" shadow="true" shadowCol="24569" srcRow="604" trgRow="2149" color="EX-medium-magenta" />
    <link srcID="9104" trgID="8421" rel="pBp" directed="false" shadow="true" shadowCol="24570" srcRow="616" trgRow="2149" color="EX-pale-red" />
    <link srcID="8290" trgID="8421" rel="pBp" directed="false" shadow="true" shadowCol="24571" srcRow="620" trgRow="2149" color="EX-pale-cyan" />
    <link srcID="8901" trgID="8421" rel="pBp" directed="false" shadow="true" shadowCol="24572" srcRow="627" trgRow="2149" color="EX-pale-yellow-green" />
    <link srcID="9099" trgID="8421" rel="pBp" directed="false" shadow="true" shadowCol="24573" srcRow="660" trgRow="2149" color="EX-pale-purple" />
    <link srcID="9447" trgID="8421" rel="pBp" directed="false" shadow="true" shadowCol="24574" srcRow="872" trgRow="2149" color="EX-pale-magenta" />
    <link srcID="9238" trgID="8421" rel="pBp" directed="false" shadow="true" shadowCol="24575" srcRow="981" trgRow="2149" color="EX-pale-red-orange" />
    <link srcID="8415" trgID="8421" rel="pBp" directed="false" shadow="true" shadowCol="24576" srcRow="982" trgRow="2149" color="EX-blue" />
    <link srcID="8474" trgID="8421" rel="pBp" directed="false" shadow="true" shadowCol="24577" srcRow="985" trgRow="2149" color="EX-orange" />
    <link srcID="9193" trgID="8421" rel="pBp" directed="false" shadow="true" shadowCol="24578" srcRow="993" trgRow="2149" color="EX-dark-cyan" />
    <link srcID="8956" trgID="8421" rel="pBp" directed="false" shadow="true" shadowCol="24579" srcRow="2111" trgRow="2149" color="EX-red" />
    <link srcID="10453" trgID="8421" rel="pBp" directed="false" shadow="true" shadowCol="24580" srcRow="2118" trgRow="2149" color="EX-dark-orange" />
    <link srcID="8576" trgID="8421" rel="pBp" directed="false" shadow="true" shadowCol="24581" srcRow="2135" trgRow="2149" color="EX-dark-gray-purple" />
    <link srcID="9309" trgID="8421" rel="pBp" directed="false" shadow="true" shadowCol="24582" srcRow="2136" trgRow="2149" color="EX-cyan" />
    <link srcID="9224" trgID="8421" rel="pBp" directed="false" shadow="true" shadowCol="24583" srcRow="2139" trgRow="2149" color="EX-yellow-orange" />
    <link srcID="8250" trgID="8421" rel="pBp" directed="false" shadow="true" shadowCol="24584" srcRow="2140" trgRow="2149" color="EX-pure-blue" />
    <link srcID="10370" trgID="8421" rel="pBp" directed="false" shadow="true" shadowCol="24585" srcRow="2142" trgRow="2149" color="EX-dark-yellow-green" />
    <link srcID="9272" trgID="8421" rel="pBp" directed="false" shadow="true" shadowCol="24586" srcRow="2146" trgRow="2149" color="EX-dark-magenta" />
    <link srcID="9243" trgID="8421" rel="pBp" directed="false" shadow="true" shadowCol="24587" srcRow="2147" trgRow="2149" color="EX-dark-green" />
    <link srcID="9810" trgID="8421" rel="pBp" directed="false" shadow="false" column="15042" shadowCol="24588" srcRow="2158" trgRow="2149" color="EX-blue-magenta" />
    <link srcID="8990" trgID="8421" rel="pBp" directed="false" shadow="false" column="15043" shadowCol="24589" srcRow="2159" trgRow="2149" color="EX-yellow-green" />
    <link srcID="9191" trgID="8421" rel="pBp" directed="false" shadow="false" column="15044" shadowCol="24590" srcRow="2161" trgRow="2149" color="EX-magenta" />
    <link srcID="8260" trgID="8421" rel="pBp" directed="false" shadow="false" column="15045" shadowCol="24591" srcRow="2162" trgRow="2149" color="EX-green" />
    <link srcID="10417" trgID="8421" rel="pBp" directed="false" shadow="false" column="15046" shadowCol="24592" srcRow="2168" trgRow="2149" color="EX-yellow" />
    <link srcID="10463" trgID="8421" rel="pBp" directed="false" shadow="false" column="15047" shadowCol="24593" srcRow="2171" trgRow="2149" color="EX-purple" />
    <link srcID="9060" trgID="8421" rel="pBp" directed="false" shadow="false" column="15048" shadowCol="24594" srcRow="2172" trgRow="2149" color="EX-dark-purple" />
    <link srcID="9070" trgID="8421" rel="pBp" directed="false" shadow="false" column="15049" shadowCol="24595" srcRow="2174" trgRow="2149" color="EX-dark-red" />
    <link srcID="9336" trgID="8421" rel="pBp" directed="false" shadow="false" column="15050" shadowCol="24596" srcRow="2179" trgRow="2149" color="EX-pale-green" />
    <link srcID="9781" trgID="8421" rel="pBp" directed="false" shadow="false" column="15051" shadowCol="24597" srcRow="2182" trgRow="2149" color="EX-pale-blue" />
    <link srcID="10368" trgID="8421" rel="pBp" directed="false" shadow="false" column="15052" shadowCol="24598" srcRow="2186" trgRow="2149" color="EX-dark-tan" />
    <link srcID="10477" trgID="8421" rel="pBp" directed="false" shadow="false" column="15053" shadowCol="24599" srcRow="2191" trgRow="2149" color="EX-pale-blue-magenta" />
    <link srcID="8472" trgID="8421" rel="pBp" directed="false" shadow="false" column="15054" shadowCol="24600" srcRow="2203" trgRow="2149" color="EX-pale-yellow orange" />
    <link srcID="9835" trgID="8421" rel="pBp" directed="false" shadow="false" column="15055" shadowCol="24601" srcRow="2217" trgRow="2149" color="EX-medium-magenta" />
    <link srcID="10045" trgID="8421" rel="pBp" directed="false" shadow="false" column="15056" shadowCol="24602" srcRow="2278" trgRow="2149" color="EX-pale-red" />
    <link srcID="10232" trgID="8421" rel="pBp" directed="false" shadow="false" column="15057" shadowCol="24603" srcRow="2291" trgRow="2149" color="EX-pale-cyan" />
    <link srcID="9785" trgID="8421" rel="pBp" directed="false" shadow="false" column="15058" shadowCol="24604" srcRow="2312" trgRow="2149" color="EX-pale-yellow-green" />
    <link srcID="9662" trgID="10462" rel="pBp" directed="false" shadow="true" shadowCol="24605" srcRow="2150" trgRow="0" color="EX-pale-purple" />
    <link srcID="9662" trgID="10358" rel="pBp" directed="false" shadow="true" shadowCol="24606" srcRow="2150" trgRow="1" color="EX-pale-magenta" />
    <link srcID="9716" trgID="9662" rel="pBp" directed="false" shadow="true" shadowCol="24607" srcRow="3" trgRow="2150" color="EX-pale-red-orange" />
    <link srcID="9662" trgID="9214" rel="pBp" directed="false" shadow="true" shadowCol="24608" srcRow="2150" trgRow="6" color="EX-blue" />
    <link srcID="9662" trgID="8984" rel="pBp" directed="false" shadow="true" shadowCol="24609" srcRow="2150" trgRow="12" color="EX-orange" />
    <link srcID="8638" trgID="9662" rel="pBp" directed="false" shadow="true" shadowCol="24610" srcRow="18" trgRow="2150" color="EX-dark-cyan" />
    <link srcID="9662" trgID="10275" rel="pBp" directed="false" shadow="true" shadowCol="24611" srcRow="2150" trgRow="20" color="EX-red" />
    <link srcID="9662" trgID="8449" rel="pBp" directed="false" shadow="true" shadowCol="24612" srcRow="2150" trgRow="28" color="EX-dark-orange" />
    <link srcID="9662" trgID="8996" rel="pBp" directed="false" shadow="true" shadowCol="24613" srcRow="2150" trgRow="62" color="EX-dark-gray-purple" />
    <link srcID="9662" trgID="8561" rel="pBp" directed="false" shadow="true" shadowCol="24614" srcRow="2150" trgRow="69" color="EX-cyan" />
    <link srcID="10532" trgID="9662" rel="pBp" directed="false" shadow="true" shadowCol="24615" srcRow="200" trgRow="2150" color="EX-yellow-orange" />
    <link srcID="10141" trgID="9662" rel="pBp" directed="false" shadow="true" shadowCol="24616" srcRow="201" trgRow="2150" color="EX-pure-blue" />
    <link srcID="9662" trgID="9290" rel="pBp" directed="false" shadow="true" shadowCol="24617" srcRow="2150" trgRow="403" color="EX-dark-yellow-green" />
    <link srcID="9662" trgID="9205" rel="pBp" directed="false" shadow="true" shadowCol="24618" srcRow="2150" trgRow="405" color="EX-dark-magenta" />
    <link srcID="8572" trgID="9662" rel="pBp" directed="false" shadow="true" shadowCol="24619" srcRow="461" trgRow="2150" color="EX-dark-green" />
    <link srcID="9662" trgID="9267" rel="pBp" directed="false" shadow="true" shadowCol="24620" srcRow="2150" trgRow="464" color="EX-blue-magenta" />
    <link srcID="9662" trgID="9308" rel="pBp" directed="false" shadow="true" shadowCol="24621" srcRow="2150" trgRow="465" color="EX-yellow-green" />
    <link srcID="9662" trgID="10405" rel="pBp" directed="false" shadow="true" shadowCol="24622" srcRow="2150" trgRow="469" color="EX-magenta" />
    <link srcID="9662" trgID="10408" rel="pBp" directed="false" shadow="true" shadowCol="24623" srcRow="2150" trgRow="476" color="EX-green" />
    <link srcID="9662" trgID="9350" rel="pBp" directed="false" shadow="true" shadowCol="24624" srcRow="2150" trgRow="484" color="EX-yellow" />
    <link srcID="9662" trgID="9256" rel="pBp" directed="false" shadow="true" shadowCol="24625" srcRow="2150" trgRow="493" color="EX-purple" />
    <link srcID="9731" trgID="9662" rel="pBp" directed="false" shadow="true" shadowCol="24626" srcRow="495" trgRow="2150" color="EX-dark-purple" />
    <link srcID="9662" trgID="9302" rel="pBp" directed="false" shadow="true" shadowCol="24627" srcRow="2150" trgRow="497" color="EX-dark-red" />
    <link srcID="9662" trgID="10386" rel="pBp" directed="false" shadow="true" shadowCol="24628" srcRow="2150" trgRow="499" color="EX-pale-green" />
    <link srcID="9145" trgID="9662" rel="pBp" directed="false" shadow="true" shadowCol="24629" srcRow="500" trgRow="2150" color="EX-pale-blue" />
    <link srcID="9662" trgID="9180" rel="pBp" directed="false" shadow="true" shadowCol="24630" srcRow="2150" trgRow="509" color="EX-dark-tan" />
    <link srcID="9662" trgID="8585" rel="pBp" directed="false" shadow="true" shadowCol="24631" srcRow="2150" trgRow="514" color="EX-pale-blue-magenta" />
    <link srcID="9617" trgID="9662" rel="pBp" directed="false" shadow="true" shadowCol="24632" srcRow="556" trgRow="2150" color="EX-pale-yellow orange" />
    <link srcID="9662" trgID="9803" rel="pBp" directed="false" shadow="true" shadowCol="24633" srcRow="2150" trgRow="651" color="EX-medium-magenta" />
    <link srcID="9662" trgID="9231" rel="pBp" directed="false" shadow="true" shadowCol="24634" srcRow="2150" trgRow="718" color="EX-pale-red" />
    <link srcID="9662" trgID="9230" rel="pBp" directed="false" shadow="true" shadowCol="24635" srcRow="2150" trgRow="724" color="EX-pale-cyan" />
    <link srcID="9662" trgID="9249" rel="pBp" directed="false" shadow="true" shadowCol="24636" srcRow="2150" trgRow="725" color="EX-pale-yellow-green" />
    <link srcID="9662" trgID="8545" rel="pBp" directed="false" shadow="true" shadowCol="24637" srcRow="2150" trgRow="729" color="EX-pale-purple" />
    <link srcID="9662" trgID="9346" rel="pBp" directed="false" shadow="true" shadowCol="24638" srcRow="2150" trgRow="825" color="EX-pale-magenta" />
    <link srcID="9662" trgID="10332" rel="pBp" directed="false" shadow="true" shadowCol="24639" srcRow="2150" trgRow="827" color="EX-pale-red-orange" />
    <link srcID="9662" trgID="9321" rel="pBp" directed="false" shadow="true" shadowCol="24640" srcRow="2150" trgRow="829" color="EX-blue" />
    <link srcID="9662" trgID="9315" rel="pBp" directed="false" shadow="true" shadowCol="24641" srcRow="2150" trgRow="839" color="EX-orange" />
    <link srcID="9662" trgID="9051" rel="pBp" directed="false" shadow="true" shadowCol="24642" srcRow="2150" trgRow="840" color="EX-dark-cyan" />
    <link srcID="9662" trgID="10298" rel="pBp" directed="false" shadow="true" shadowCol="24643" srcRow="2150" trgRow="876" color="EX-red" />
    <link srcID="9662" trgID="9344" rel="pBp" directed="false" shadow="true" shadowCol="24644" srcRow="2150" trgRow="1128" color="EX-dark-orange" />
    <link srcID="9662" trgID="10254" rel="pBp" directed="false" shadow="true" shadowCol="24645" srcRow="2150" trgRow="1129" color="EX-dark-gray-purple" />
    <link srcID="9662" trgID="8437" rel="pBp" directed="false" shadow="true" shadowCol="24646" srcRow="2150" trgRow="1142" color="EX-cyan" />
    <link srcID="9662" trgID="10330" rel="pBp" directed="false" shadow="true" shadowCol="24647" srcRow="2150" trgRow="1250" color="EX-yellow-orange" />
    <link srcID="9662" trgID="8511" rel="pBp" directed="false" shadow="true" shadowCol="24648" srcRow="2150" trgRow="2085" color="EX-pure-blue" />
    <link srcID="9662" trgID="8365" rel="pBp" directed="false" shadow="true" shadowCol="24649" srcRow="2150" trgRow="2087" color="EX-dark-yellow-green" />
    <link srcID="8956" trgID="9662" rel="pBp" directed="false" shadow="true" shadowCol="24650" srcRow="2111" trgRow="2150" color="EX-dark-magenta" />
    <link srcID="9662" trgID="9251" rel="pBp" directed="false" shadow="true" shadowCol="24651" srcRow="2150" trgRow="2133" color="EX-dark-green" />
    <link srcID="9662" trgID="8576" rel="pBp" directed="false" shadow="true" shadowCol="24652" srcRow="2150" trgRow="2135" color="EX-blue-magenta" />
    <link srcID="9662" trgID="9224" rel="pBp" directed="false" shadow="true" shadowCol="24653" srcRow="2150" trgRow="2139" color="EX-yellow-green" />
    <link srcID="9662" trgID="8250" rel="pBp" directed="false" shadow="true" shadowCol="24654" srcRow="2150" trgRow="2140" color="EX-magenta" />
    <link srcID="9662" trgID="10370" rel="pBp" directed="false" shadow="true" shadowCol="24655" srcRow="2150" trgRow="2142" color="EX-green" />
    <link srcID="9662" trgID="10361" rel="pBp" directed="false" shadow="true" shadowCol="24656" srcRow="2150" trgRow="2145" color="EX-yellow" />
    <link srcID="9662" trgID="9272" rel="pBp" directed="false" shadow="true" shadowCol="24657" srcRow="2150" trgRow="2146" color="EX-purple" />
    <link srcID="9662" trgID="8990" rel="pBp" directed="false" shadow="false" column="15059" shadowCol="24658" srcRow="2150" trgRow="2159" color="EX-dark-purple" />
    <link srcID="9662" trgID="8259" rel="pBp" directed="false" shadow="false" column="15060" shadowCol="24659" srcRow="2150" trgRow="2160" color="EX-dark-red" />
    <link srcID="9662" trgID="9106" rel="pBp" directed="false" shadow="false" column="15061" shadowCol="24660" srcRow="2150" trgRow="2163" color="EX-pale-green" />
    <link srcID="9662" trgID="9236" rel="pBp" directed="false" shadow="false" column="15062" shadowCol="24661" srcRow="2150" trgRow="2175" color="EX-pale-blue" />
    <link srcID="9662" trgID="9335" rel="pBp" directed="false" shadow="false" column="15063" shadowCol="24662" srcRow="2150" trgRow="2187" color="EX-dark-tan" />
    <link srcID="9662" trgID="10198" rel="pBp" directed="false" shadow="false" column="15064" shadowCol="24663" srcRow="2150" trgRow="2188" color="EX-pale-blue-magenta" />
    <link srcID="10480" trgID="9662" rel="pBp" directed="false" shadow="false" column="15065" shadowCol="24664" srcRow="2190" trgRow="2150" color="EX-pale-yellow orange" />
    <link srcID="9732" trgID="9662" rel="pBp" directed="false" shadow="false" column="15066" shadowCol="24665" srcRow="2193" trgRow="2150" color="EX-medium-magenta" />
    <link srcID="9662" trgID="9276" rel="pBp" directed="false" shadow="false" column="15067" shadowCol="24666" srcRow="2150" trgRow="2201" color="EX-pale-red" />
    <link srcID="9662" trgID="8472" rel="pBp" directed="false" shadow="false" column="15068" shadowCol="24667" srcRow="2150" trgRow="2203" color="EX-pale-cyan" />
    <link srcID="9662" trgID="9658" rel="pBp" directed="false" shadow="false" column="15069" shadowCol="24668" srcRow="2150" trgRow="2260" color="EX-pale-yellow-green" />
    <link srcID="9662" trgID="8629" rel="pBp" directed="false" shadow="false" column="15070" shadowCol="24669" srcRow="2150" trgRow="2279" color="EX-pale-purple" />
    <link srcID="9662" trgID="9053" rel="pBp" directed="false" shadow="false" column="15071" shadowCol="24670" srcRow="2150" trgRow="2284" color="EX-pale-magenta" />
    <link srcID="9662" trgID="10366" rel="pBp" directed="false" shadow="false" column="15072" shadowCol="24671" srcRow="2150" trgRow="2336" color="EX-pale-red-orange" />
    <link srcID="10437" trgID="9662" rel="pBp" directed="false" shadow="false" column="15073" shadowCol="24672" srcRow="2345" trgRow="2150" color="EX-blue" />
    <link srcID="9662" trgID="10253" rel="pBp" directed="false" shadow="false" column="15074" shadowCol="24673" srcRow="2150" trgRow="2373" color="EX-orange" />
    <link srcID="10356" trgID="10462" rel="pBp" directed="false" shadow="true" shadowCol="24674" srcRow="2151" trgRow="0" color="EX-dark-cyan" />
    <link srcID="10358" trgID="10356" rel="pBp" directed="false" shadow="true" shadowCol="24675" srcRow="1" trgRow="2151" color="EX-red" />
    <link srcID="8593" trgID="10356" rel="pBp" directed="false" shadow="true" shadowCol="24676" srcRow="2" trgRow="2151" color="EX-dark-orange" />
    <link srcID="9716" trgID="10356" rel="pBp" directed="false" shadow="true" shadowCol="24677" srcRow="3" trgRow="2151" color="EX-dark-gray-purple" />
    <link srcID="10356" trgID="8694" rel="pBp" directed="false" shadow="true" shadowCol="24678" srcRow="2151" trgRow="4" color="EX-cyan" />
    <link srcID="8886" trgID="10356" rel="pBp" directed="false" shadow="true" shadowCol="24679" srcRow="5" trgRow="2151" color="EX-yellow-orange" />
    <link srcID="10356" trgID="9214" rel="pBp" directed="false" shadow="true" shadowCol="24680" srcRow="2151" trgRow="6" color="EX-pure-blue" />
    <link srcID="10356" trgID="8565" rel="pBp" directed="false" shadow="true" shadowCol="24681" srcRow="2151" trgRow="7" color="EX-dark-yellow-green" />
    <link srcID="8570" trgID="10356" rel="pBp" directed="false" shadow="true" shadowCol="24682" srcRow="8" trgRow="2151" color="EX-dark-magenta" />
    <link srcID="10356" trgID="9314" rel="pBp" directed="false" shadow="true" shadowCol="24683" srcRow="2151" trgRow="9" color="EX-dark-green" />
    <link srcID="10356" trgID="8544" rel="pBp" directed="false" shadow="true" shadowCol="24684" srcRow="2151" trgRow="10" color="EX-blue-magenta" />
    <link srcID="9809" trgID="10356" rel="pBp" directed="false" shadow="true" shadowCol="24685" srcRow="15" trgRow="2151" color="EX-yellow-green" />
    <link srcID="8638" trgID="10356" rel="pBp" directed="false" shadow="true" shadowCol="24686" srcRow="18" trgRow="2151" color="EX-magenta" />
    <link srcID="10356" trgID="10275" rel="pBp" directed="false" shadow="true" shadowCol="24687" srcRow="2151" trgRow="20" color="EX-green" />
    <link srcID="8696" trgID="10356" rel="pBp" directed="false" shadow="true" shadowCol="24688" srcRow="30" trgRow="2151" color="EX-yellow" />
    <link srcID="10334" trgID="10356" rel="pBp" directed="false" shadow="true" shadowCol="24689" srcRow="31" trgRow="2151" color="EX-purple" />
    <link srcID="9268" trgID="10356" rel="pBp" directed="false" shadow="true" shadowCol="24690" srcRow="33" trgRow="2151" color="EX-dark-purple" />
    <link srcID="10356" trgID="8453" rel="pBp" directed="false" shadow="true" shadowCol="24691" srcRow="2151" trgRow="34" color="EX-dark-red" />
    <link srcID="8679" trgID="10356" rel="pBp" directed="false" shadow="true" shadowCol="24692" srcRow="35" trgRow="2151" color="EX-pale-green" />
    <link srcID="10356" trgID="8416" rel="pBp" directed="false" shadow="true" shadowCol="24693" srcRow="2151" trgRow="36" color="EX-pale-blue" />
    <link srcID="9822" trgID="10356" rel="pBp" directed="false" shadow="true" shadowCol="24694" srcRow="37" trgRow="2151" color="EX-dark-tan" />
    <link srcID="9701" trgID="10356" rel="pBp" directed="false" shadow="true" shadowCol="24695" srcRow="38" trgRow="2151" color="EX-pale-blue-magenta" />
    <link srcID="10356" trgID="8470" rel="pBp" directed="false" shadow="true" shadowCol="24696" srcRow="2151" trgRow="39" color="EX-pale-yellow orange" />
    <link srcID="8668" trgID="10356" rel="pBp" directed="false" shadow="true" shadowCol="24697" srcRow="40" trgRow="2151" color="EX-medium-magenta" />
    <link srcID="9295" trgID="10356" rel="pBp" directed="false" shadow="true" shadowCol="24698" srcRow="42" trgRow="2151" color="EX-pale-red" />
    <link srcID="9825" trgID="10356" rel="pBp" directed="false" shadow="true" shadowCol="24699" srcRow="44" trgRow="2151" color="EX-pale-cyan" />
    <link srcID="9213" trgID="10356" rel="pBp" directed="false" shadow="true" shadowCol="24700" srcRow="46" trgRow="2151" color="EX-pale-yellow-green" />
    <link srcID="9474" trgID="10356" rel="pBp" directed="false" shadow="true" shadowCol="24701" srcRow="54" trgRow="2151" color="EX-pale-purple" />
    <link srcID="10356" trgID="9384" rel="pBp" directed="false" shadow="true" shadowCol="24702" srcRow="2151" trgRow="198" color="EX-pale-magenta" />
    <link srcID="9290" trgID="10356" rel="pBp" directed="false" shadow="true" shadowCol="24703" srcRow="403" trgRow="2151" color="EX-pale-red-orange" />
    <link srcID="10401" trgID="10356" rel="pBp" directed="false" shadow="true" shadowCol="24704" srcRow="404" trgRow="2151" color="EX-blue" />
    <link srcID="10356" trgID="9205" rel="pBp" directed="false" shadow="true" shadowCol="24705" srcRow="2151" trgRow="405" color="EX-orange" />
    <link srcID="10325" trgID="10356" rel="pBp" directed="false" shadow="true" shadowCol="24706" srcRow="412" trgRow="2151" color="EX-dark-cyan" />
    <link srcID="8546" trgID="10356" rel="pBp" directed="false" shadow="true" shadowCol="24707" srcRow="413" trgRow="2151" color="EX-red" />
    <link srcID="9718" trgID="10356" rel="pBp" directed="false" shadow="true" shadowCol="24708" srcRow="415" trgRow="2151" color="EX-dark-orange" />
    <link srcID="10356" trgID="10367" rel="pBp" directed="false" shadow="true" shadowCol="24709" srcRow="2151" trgRow="462" color="EX-dark-gray-purple" />
    <link srcID="10356" trgID="10482" rel="pBp" directed="false" shadow="true" shadowCol="24710" srcRow="2151" trgRow="463" color="EX-cyan" />
    <link srcID="9267" trgID="10356" rel="pBp" directed="false" shadow="true" shadowCol="24711" srcRow="464" trgRow="2151" color="EX-yellow-orange" />
    <link srcID="10356" trgID="10449" rel="pBp" directed="false" shadow="true" shadowCol="24712" srcRow="2151" trgRow="466" color="EX-pure-blue" />
    <link srcID="10356" trgID="10484" rel="pBp" directed="false" shadow="true" shadowCol="24713" srcRow="2151" trgRow="467" color="EX-dark-yellow-green" />
    <link srcID="8581" trgID="10356" rel="pBp" directed="false" shadow="true" shadowCol="24714" srcRow="468" trgRow="2151" color="EX-dark-magenta" />
    <link srcID="10356" trgID="10405" rel="pBp" directed="false" shadow="true" shadowCol="24715" srcRow="2151" trgRow="469" color="EX-dark-green" />
    <link srcID="10356" trgID="9698" rel="pBp" directed="false" shadow="true" shadowCol="24716" srcRow="2151" trgRow="470" color="EX-blue-magenta" />
    <link srcID="10481" trgID="10356" rel="pBp" directed="false" shadow="true" shadowCol="24717" srcRow="471" trgRow="2151" color="EX-yellow-green" />
    <link srcID="8238" trgID="10356" rel="pBp" directed="false" shadow="true" shadowCol="24718" srcRow="472" trgRow="2151" color="EX-magenta" />
    <link srcID="8571" trgID="10356" rel="pBp" directed="false" shadow="true" shadowCol="24719" srcRow="473" trgRow="2151" color="EX-green" />
    <link srcID="10356" trgID="10327" rel="pBp" directed="false" shadow="true" shadowCol="24720" srcRow="2151" trgRow="475" color="EX-yellow" />
    <link srcID="10408" trgID="10356" rel="pBp" directed="false" shadow="true" shadowCol="24721" srcRow="476" trgRow="2151" color="EX-purple" />
    <link srcID="8594" trgID="10356" rel="pBp" directed="false" shadow="true" shadowCol="24722" srcRow="479" trgRow="2151" color="EX-dark-purple" />
    <link srcID="9341" trgID="10356" rel="pBp" directed="false" shadow="true" shadowCol="24723" srcRow="480" trgRow="2151" color="EX-dark-red" />
    <link srcID="9159" trgID="10356" rel="pBp" directed="false" shadow="true" shadowCol="24724" srcRow="481" trgRow="2151" color="EX-pale-green" />
    <link srcID="10268" trgID="10356" rel="pBp" directed="false" shadow="true" shadowCol="24725" srcRow="482" trgRow="2151" color="EX-pale-blue" />
    <link srcID="9246" trgID="10356" rel="pBp" directed="false" shadow="true" shadowCol="24726" srcRow="488" trgRow="2151" color="EX-dark-tan" />
    <link srcID="10356" trgID="8618" rel="pBp" directed="false" shadow="true" shadowCol="24727" srcRow="2151" trgRow="490" color="EX-pale-blue-magenta" />
    <link srcID="9779" trgID="10356" rel="pBp" directed="false" shadow="true" shadowCol="24728" srcRow="491" trgRow="2151" color="EX-pale-yellow orange" />
    <link srcID="9256" trgID="10356" rel="pBp" directed="false" shadow="true" shadowCol="24729" srcRow="493" trgRow="2151" color="EX-medium-magenta" />
    <link srcID="10356" trgID="9302" rel="pBp" directed="false" shadow="true" shadowCol="24730" srcRow="2151" trgRow="497" color="EX-pale-red" />
    <link srcID="10356" trgID="10386" rel="pBp" directed="false" shadow="true" shadowCol="24731" srcRow="2151" trgRow="499" color="EX-pale-cyan" />
    <link srcID="10356" trgID="8567" rel="pBp" directed="false" shadow="true" shadowCol="24732" srcRow="2151" trgRow="505" color="EX-pale-yellow-green" />
    <link srcID="9250" trgID="10356" rel="pBp" directed="false" shadow="true" shadowCol="24733" srcRow="516" trgRow="2151" color="EX-pale-purple" />
    <link srcID="10356" trgID="10375" rel="pBp" directed="false" shadow="true" shadowCol="24734" srcRow="2151" trgRow="525" color="EX-pale-magenta" />
    <link srcID="10356" trgID="10306" rel="pBp" directed="false" shadow="true" shadowCol="24735" srcRow="2151" trgRow="527" color="EX-pale-red-orange" />
    <link srcID="10363" trgID="10356" rel="pBp" directed="false" shadow="true" shadowCol="24736" srcRow="528" trgRow="2151" color="EX-blue" />
    <link srcID="8247" trgID="10356" rel="pBp" directed="false" shadow="true" shadowCol="24737" srcRow="529" trgRow="2151" color="EX-orange" />
    <link srcID="8910" trgID="10356" rel="pBp" directed="false" shadow="true" shadowCol="24738" srcRow="530" trgRow="2151" color="EX-dark-cyan" />
    <link srcID="8577" trgID="10356" rel="pBp" directed="false" shadow="true" shadowCol="24739" srcRow="531" trgRow="2151" color="EX-red" />
    <link srcID="10356" trgID="9313" rel="pBp" directed="false" shadow="true" shadowCol="24740" srcRow="2151" trgRow="532" color="EX-dark-orange" />
    <link srcID="9795" trgID="10356" rel="pBp" directed="false" shadow="true" shadowCol="24741" srcRow="533" trgRow="2151" color="EX-dark-gray-purple" />
    <link srcID="10356" trgID="10320" rel="pBp" directed="false" shadow="true" shadowCol="24742" srcRow="2151" trgRow="534" color="EX-cyan" />
    <link srcID="8441" trgID="10356" rel="pBp" directed="false" shadow="true" shadowCol="24743" srcRow="538" trgRow="2151" color="EX-yellow-orange" />
    <link srcID="10356" trgID="9296" rel="pBp" directed="false" shadow="true" shadowCol="24744" srcRow="2151" trgRow="542" color="EX-pure-blue" />
    <link srcID="10356" trgID="8675" rel="pBp" directed="false" shadow="true" shadowCol="24745" srcRow="2151" trgRow="543" color="EX-dark-yellow-green" />
    <link srcID="10362" trgID="10356" rel="pBp" directed="false" shadow="true" shadowCol="24746" srcRow="557" trgRow="2151" color="EX-dark-magenta" />
    <link srcID="10190" trgID="10356" rel="pBp" directed="false" shadow="true" shadowCol="24747" srcRow="559" trgRow="2151" color="EX-dark-green" />
    <link srcID="10356" trgID="9029" rel="pBp" directed="false" shadow="true" shadowCol="24748" srcRow="2151" trgRow="563" color="EX-blue-magenta" />
    <link srcID="10356" trgID="9160" rel="pBp" directed="false" shadow="true" shadowCol="24749" srcRow="2151" trgRow="593" color="EX-yellow-green" />
    <link srcID="8847" trgID="10356" rel="pBp" directed="false" shadow="true" shadowCol="24750" srcRow="638" trgRow="2151" color="EX-magenta" />
    <link srcID="10356" trgID="9229" rel="pBp" directed="false" shadow="true" shadowCol="24751" srcRow="2151" trgRow="706" color="EX-green" />
    <link srcID="10356" trgID="8771" rel="pBp" directed="false" shadow="true" shadowCol="24752" srcRow="2151" trgRow="708" color="EX-yellow" />
    <link srcID="10014" trgID="10356" rel="pBp" directed="false" shadow="true" shadowCol="24753" srcRow="1025" trgRow="2151" color="EX-purple" />
    <link srcID="10102" trgID="10356" rel="pBp" directed="false" shadow="true" shadowCol="24754" srcRow="1653" trgRow="2151" color="EX-dark-purple" />
    <link srcID="10356" trgID="10031" rel="pBp" directed="false" shadow="true" shadowCol="24755" srcRow="2151" trgRow="1792" color="EX-dark-red" />
    <link srcID="9707" trgID="10356" rel="pBp" directed="false" shadow="true" shadowCol="24756" srcRow="1997" trgRow="2151" color="EX-pale-green" />
    <link srcID="10356" trgID="9251" rel="pBp" directed="false" shadow="true" shadowCol="24757" srcRow="2151" trgRow="2133" color="EX-pale-blue" />
    <link srcID="10356" trgID="10443" rel="pBp" directed="false" shadow="true" shadowCol="24758" srcRow="2151" trgRow="2134" color="EX-dark-tan" />
    <link srcID="10356" trgID="8576" rel="pBp" directed="false" shadow="true" shadowCol="24759" srcRow="2151" trgRow="2135" color="EX-pale-blue-magenta" />
    <link srcID="10356" trgID="9309" rel="pBp" directed="false" shadow="true" shadowCol="24760" srcRow="2151" trgRow="2136" color="EX-pale-yellow orange" />
    <link srcID="8658" trgID="10356" rel="pBp" directed="false" shadow="true" shadowCol="24761" srcRow="2137" trgRow="2151" color="EX-medium-magenta" />
    <link srcID="10356" trgID="9166" rel="pBp" directed="false" shadow="true" shadowCol="24762" srcRow="2151" trgRow="2138" color="EX-pale-red" />
    <link srcID="10356" trgID="9224" rel="pBp" directed="false" shadow="true" shadowCol="24763" srcRow="2151" trgRow="2139" color="EX-pale-cyan" />
    <link srcID="10356" trgID="8250" rel="pBp" directed="false" shadow="true" shadowCol="24764" srcRow="2151" trgRow="2140" color="EX-pale-yellow-green" />
    <link srcID="10356" trgID="9269" rel="pBp" directed="false" shadow="true" shadowCol="24765" srcRow="2151" trgRow="2141" color="EX-pale-purple" />
    <link srcID="10356" trgID="10370" rel="pBp" directed="false" shadow="true" shadowCol="24766" srcRow="2151" trgRow="2142" color="EX-pale-magenta" />
    <link srcID="10356" trgID="9273" rel="pBp" directed="false" shadow="true" shadowCol="24767" srcRow="2151" trgRow="2143" color="EX-pale-red-orange" />
    <link srcID="10356" trgID="10357" rel="pBp" directed="false" shadow="true" shadowCol="24768" srcRow="2151" trgRow="2144" color="EX-blue" />
    <link srcID="10361" trgID="10356" rel="pBp" directed="false" shadow="true" shadowCol="24769" srcRow="2145" trgRow="2151" color="EX-orange" />
    <link srcID="10356" trgID="9272" rel="pBp" directed="false" shadow="true" shadowCol="24770" srcRow="2151" trgRow="2146" color="EX-dark-cyan" />
    <link srcID="10356" trgID="9243" rel="pBp" directed="false" shadow="true" shadowCol="24771" srcRow="2151" trgRow="2147" color="EX-red" />
    <link srcID="9329" trgID="10356" rel="pBp" directed="false" shadow="true" shadowCol="24772" srcRow="2148" trgRow="2151" color="EX-dark-orange" />
    <link srcID="10356" trgID="10424" rel="pBp" directed="false" shadow="false" column="15075" shadowCol="24773" srcRow="2151" trgRow="2152" color="EX-dark-gray-purple" />
    <link srcID="10356" trgID="9218" rel="pBp" directed="false" shadow="false" column="15076" shadowCol="24774" srcRow="2151" trgRow="2154" color="EX-cyan" />
    <link srcID="9228" trgID="10356" rel="pBp" directed="false" shadow="false" column="15077" shadowCol="24775" srcRow="2155" trgRow="2151" color="EX-yellow-orange" />
    <link srcID="10356" trgID="8578" rel="pBp" directed="false" shadow="false" column="15078" shadowCol="24776" srcRow="2151" trgRow="2156" color="EX-pure-blue" />
    <link srcID="8236" trgID="10356" rel="pBp" directed="false" shadow="false" column="15079" shadowCol="24777" srcRow="2157" trgRow="2151" color="EX-dark-yellow-green" />
    <link srcID="9810" trgID="10356" rel="pBp" directed="false" shadow="false" column="15080" shadowCol="24778" srcRow="2158" trgRow="2151" color="EX-dark-magenta" />
    <link srcID="10356" trgID="8259" rel="pBp" directed="false" shadow="false" column="15081" shadowCol="24779" srcRow="2151" trgRow="2160" color="EX-dark-green" />
    <link srcID="10356" trgID="9191" rel="pBp" directed="false" shadow="false" column="15082" shadowCol="24780" srcRow="2151" trgRow="2161" color="EX-blue-magenta" />
    <link srcID="10356" trgID="8260" rel="pBp" directed="false" shadow="false" column="15083" shadowCol="24781" srcRow="2151" trgRow="2162" color="EX-yellow-green" />
    <link srcID="10356" trgID="9106" rel="pBp" directed="false" shadow="false" column="15084" shadowCol="24782" srcRow="2151" trgRow="2163" color="EX-magenta" />
    <link srcID="10356" trgID="10385" rel="pBp" directed="false" shadow="false" column="15085" shadowCol="24783" srcRow="2151" trgRow="2164" color="EX-green" />
    <link srcID="9817" trgID="10356" rel="pBp" directed="false" shadow="false" column="15086" shadowCol="24784" srcRow="2165" trgRow="2151" color="EX-yellow" />
    <link srcID="8628" trgID="10356" rel="pBp" directed="false" shadow="false" column="15087" shadowCol="24785" srcRow="2166" trgRow="2151" color="EX-purple" />
    <link srcID="10417" trgID="10356" rel="pBp" directed="false" shadow="false" column="15088" shadowCol="24786" srcRow="2168" trgRow="2151" color="EX-dark-purple" />
    <link srcID="9188" trgID="10356" rel="pBp" directed="false" shadow="false" column="15089" shadowCol="24787" srcRow="2169" trgRow="2151" color="EX-dark-red" />
    <link srcID="10468" trgID="10356" rel="pBp" directed="false" shadow="false" column="15090" shadowCol="24788" srcRow="2170" trgRow="2151" color="EX-pale-green" />
    <link srcID="10356" trgID="10463" rel="pBp" directed="false" shadow="false" column="15091" shadowCol="24789" srcRow="2151" trgRow="2171" color="EX-pale-blue" />
    <link srcID="9215" trgID="10356" rel="pBp" directed="false" shadow="false" column="15092" shadowCol="24790" srcRow="2173" trgRow="2151" color="EX-dark-tan" />
    <link srcID="9236" trgID="10356" rel="pBp" directed="false" shadow="false" column="15093" shadowCol="24791" srcRow="2175" trgRow="2151" color="EX-pale-blue-magenta" />
    <link srcID="10354" trgID="10356" rel="pBp" directed="false" shadow="false" column="15094" shadowCol="24792" srcRow="2176" trgRow="2151" color="EX-pale-yellow orange" />
    <link srcID="9348" trgID="10356" rel="pBp" directed="false" shadow="false" column="15095" shadowCol="24793" srcRow="2177" trgRow="2151" color="EX-medium-magenta" />
    <link srcID="10441" trgID="10356" rel="pBp" directed="false" shadow="false" column="15096" shadowCol="24794" srcRow="2178" trgRow="2151" color="EX-pale-red" />
    <link srcID="10403" trgID="10356" rel="pBp" directed="false" shadow="false" column="15097" shadowCol="24795" srcRow="2183" trgRow="2151" color="EX-pale-cyan" />
    <link srcID="10356" trgID="10368" rel="pBp" directed="false" shadow="false" column="15098" shadowCol="24796" srcRow="2151" trgRow="2186" color="EX-pale-yellow-green" />
    <link srcID="9806" trgID="10356" rel="pBp" directed="false" shadow="false" column="15099" shadowCol="24797" srcRow="2189" trgRow="2151" color="EX-pale-purple" />
    <link srcID="10480" trgID="10356" rel="pBp" directed="false" shadow="false" column="15100" shadowCol="24798" srcRow="2190" trgRow="2151" color="EX-pale-magenta" />
    <link srcID="8428" trgID="10356" rel="pBp" directed="false" shadow="false" column="15101" shadowCol="24799" srcRow="2192" trgRow="2151" color="EX-pale-red-orange" />
    <link srcID="10360" trgID="10356" rel="pBp" directed="false" shadow="false" column="15102" shadowCol="24800" srcRow="2197" trgRow="2151" color="EX-blue" />
    <link srcID="9157" trgID="10356" rel="pBp" directed="false" shadow="false" column="15103" shadowCol="24801" srcRow="2198" trgRow="2151" color="EX-orange" />
    <link srcID="9240" trgID="10356" rel="pBp" directed="false" shadow="false" column="15104" shadowCol="24802" srcRow="2199" trgRow="2151" color="EX-dark-cyan" />
    <link srcID="9177" trgID="10356" rel="pBp" directed="false" shadow="false" column="15105" shadowCol="24803" srcRow="2200" trgRow="2151" color="EX-red" />
    <link srcID="9276" trgID="10356" rel="pBp" directed="false" shadow="false" column="15106" shadowCol="24804" srcRow="2201" trgRow="2151" color="EX-dark-orange" />
    <link srcID="10345" trgID="10356" rel="pBp" directed="false" shadow="false" column="15107" shadowCol="24805" srcRow="2202" trgRow="2151" color="EX-dark-gray-purple" />
    <link srcID="8472" trgID="10356" rel="pBp" directed="false" shadow="false" column="15108" shadowCol="24806" srcRow="2203" trgRow="2151" color="EX-cyan" />
    <link srcID="9289" trgID="10356" rel="pBp" directed="false" shadow="false" column="15109" shadowCol="24807" srcRow="2204" trgRow="2151" color="EX-yellow-orange" />
    <link srcID="10373" trgID="10356" rel="pBp" directed="false" shadow="false" column="15110" shadowCol="24808" srcRow="2206" trgRow="2151" color="EX-pure-blue" />
    <link srcID="9262" trgID="10356" rel="pBp" directed="false" shadow="false" column="15111" shadowCol="24809" srcRow="2207" trgRow="2151" color="EX-dark-yellow-green" />
    <link srcID="10313" trgID="10356" rel="pBp" directed="false" shadow="false" column="15112" shadowCol="24810" srcRow="2208" trgRow="2151" color="EX-dark-magenta" />
    <link srcID="10399" trgID="10356" rel="pBp" directed="false" shadow="false" column="15113" shadowCol="24811" srcRow="2209" trgRow="2151" color="EX-dark-green" />
    <link srcID="10356" trgID="10187" rel="pBp" directed="false" shadow="false" column="15114" shadowCol="24812" srcRow="2151" trgRow="2213" color="EX-blue-magenta" />
    <link srcID="8435" trgID="10356" rel="pBp" directed="false" shadow="false" column="15115" shadowCol="24813" srcRow="2219" trgRow="2151" color="EX-yellow-green" />
    <link srcID="10356" trgID="9211" rel="pBp" directed="false" shadow="false" column="15116" shadowCol="24814" srcRow="2151" trgRow="2241" color="EX-magenta" />
    <link srcID="10424" trgID="10462" rel="pBp" directed="false" shadow="true" shadowCol="24815" srcRow="2152" trgRow="0" color="EX-green" />
    <link srcID="10358" trgID="10424" rel="pBp" directed="false" shadow="true" shadowCol="24816" srcRow="1" trgRow="2152" color="EX-yellow" />
    <link srcID="8593" trgID="10424" rel="pBp" directed="false" shadow="true" shadowCol="24817" srcRow="2" trgRow="2152" color="EX-purple" />
    <link srcID="9716" trgID="10424" rel="pBp" directed="false" shadow="true" shadowCol="24818" srcRow="3" trgRow="2152" color="EX-dark-purple" />
    <link srcID="8694" trgID="10424" rel="pBp" directed="false" shadow="true" shadowCol="24819" srcRow="4" trgRow="2152" color="EX-dark-red" />
    <link srcID="8886" trgID="10424" rel="pBp" directed="false" shadow="true" shadowCol="24820" srcRow="5" trgRow="2152" color="EX-pale-green" />
    <link srcID="9214" trgID="10424" rel="pBp" directed="false" shadow="true" shadowCol="24821" srcRow="6" trgRow="2152" color="EX-pale-blue" />
    <link srcID="10424" trgID="8565" rel="pBp" directed="false" shadow="true" shadowCol="24822" srcRow="2152" trgRow="7" color="EX-dark-tan" />
    <link srcID="8570" trgID="10424" rel="pBp" directed="false" shadow="true" shadowCol="24823" srcRow="8" trgRow="2152" color="EX-pale-blue-magenta" />
    <link srcID="10424" trgID="9314" rel="pBp" directed="false" shadow="true" shadowCol="24824" srcRow="2152" trgRow="9" color="EX-pale-yellow orange" />
    <link srcID="10424" trgID="8544" rel="pBp" directed="false" shadow="true" shadowCol="24825" srcRow="2152" trgRow="10" color="EX-medium-magenta" />
    <link srcID="10424" trgID="9814" rel="pBp" directed="false" shadow="true" shadowCol="24826" srcRow="2152" trgRow="11" color="EX-pale-red" />
    <link srcID="8638" trgID="10424" rel="pBp" directed="false" shadow="true" shadowCol="24827" srcRow="18" trgRow="2152" color="EX-pale-cyan" />
    <link srcID="10424" trgID="10275" rel="pBp" directed="false" shadow="true" shadowCol="24828" srcRow="2152" trgRow="20" color="EX-pale-yellow-green" />
    <link srcID="10309" trgID="10424" rel="pBp" directed="false" shadow="true" shadowCol="24829" srcRow="21" trgRow="2152" color="EX-pale-purple" />
    <link srcID="8696" trgID="10424" rel="pBp" directed="false" shadow="true" shadowCol="24830" srcRow="30" trgRow="2152" color="EX-pale-magenta" />
    <link srcID="10334" trgID="10424" rel="pBp" directed="false" shadow="true" shadowCol="24831" srcRow="31" trgRow="2152" color="EX-pale-red-orange" />
    <link srcID="9268" trgID="10424" rel="pBp" directed="false" shadow="true" shadowCol="24832" srcRow="33" trgRow="2152" color="EX-blue" />
    <link srcID="10424" trgID="8453" rel="pBp" directed="false" shadow="true" shadowCol="24833" srcRow="2152" trgRow="34" color="EX-orange" />
    <link srcID="8679" trgID="10424" rel="pBp" directed="false" shadow="true" shadowCol="24834" srcRow="35" trgRow="2152" color="EX-dark-cyan" />
    <link srcID="9701" trgID="10424" rel="pBp" directed="false" shadow="true" shadowCol="24835" srcRow="38" trgRow="2152" color="EX-red" />
    <link srcID="10424" trgID="8470" rel="pBp" directed="false" shadow="true" shadowCol="24836" srcRow="2152" trgRow="39" color="EX-dark-orange" />
    <link srcID="10424" trgID="10310" rel="pBp" directed="false" shadow="true" shadowCol="24837" srcRow="2152" trgRow="43" color="EX-dark-gray-purple" />
    <link srcID="9213" trgID="10424" rel="pBp" directed="false" shadow="true" shadowCol="24838" srcRow="46" trgRow="2152" color="EX-cyan" />
    <link srcID="9290" trgID="10424" rel="pBp" directed="false" shadow="true" shadowCol="24839" srcRow="403" trgRow="2152" color="EX-yellow-orange" />
    <link srcID="10401" trgID="10424" rel="pBp" directed="false" shadow="true" shadowCol="24840" srcRow="404" trgRow="2152" color="EX-pure-blue" />
    <link srcID="10424" trgID="9205" rel="pBp" directed="false" shadow="true" shadowCol="24841" srcRow="2152" trgRow="405" color="EX-dark-yellow-green" />
    <link srcID="10325" trgID="10424" rel="pBp" directed="false" shadow="true" shadowCol="24842" srcRow="412" trgRow="2152" color="EX-dark-magenta" />
    <link srcID="8546" trgID="10424" rel="pBp" directed="false" shadow="true" shadowCol="24843" srcRow="413" trgRow="2152" color="EX-dark-green" />
    <link srcID="9718" trgID="10424" rel="pBp" directed="false" shadow="true" shadowCol="24844" srcRow="415" trgRow="2152" color="EX-blue-magenta" />
    <link srcID="8572" trgID="10424" rel="pBp" directed="false" shadow="true" shadowCol="24845" srcRow="461" trgRow="2152" color="EX-yellow-green" />
    <link srcID="10424" trgID="10367" rel="pBp" directed="false" shadow="true" shadowCol="24846" srcRow="2152" trgRow="462" color="EX-magenta" />
    <link srcID="10424" trgID="10482" rel="pBp" directed="false" shadow="true" shadowCol="24847" srcRow="2152" trgRow="463" color="EX-green" />
    <link srcID="9267" trgID="10424" rel="pBp" directed="false" shadow="true" shadowCol="24848" srcRow="464" trgRow="2152" color="EX-yellow" />
    <link srcID="9308" trgID="10424" rel="pBp" directed="false" shadow="true" shadowCol="24849" srcRow="465" trgRow="2152" color="EX-purple" />
    <link srcID="10449" trgID="10424" rel="pBp" directed="false" shadow="true" shadowCol="24850" srcRow="466" trgRow="2152" color="EX-dark-purple" />
    <link srcID="10424" trgID="10484" rel="pBp" directed="false" shadow="true" shadowCol="24851" srcRow="2152" trgRow="467" color="EX-dark-red" />
    <link srcID="8581" trgID="10424" rel="pBp" directed="false" shadow="true" shadowCol="24852" srcRow="468" trgRow="2152" color="EX-pale-green" />
    <link srcID="10424" trgID="10405" rel="pBp" directed="false" shadow="true" shadowCol="24853" srcRow="2152" trgRow="469" color="EX-pale-blue" />
    <link srcID="10424" trgID="9698" rel="pBp" directed="false" shadow="true" shadowCol="24854" srcRow="2152" trgRow="470" color="EX-dark-tan" />
    <link srcID="10481" trgID="10424" rel="pBp" directed="false" shadow="true" shadowCol="24855" srcRow="471" trgRow="2152" color="EX-pale-blue-magenta" />
    <link srcID="8238" trgID="10424" rel="pBp" directed="false" shadow="true" shadowCol="24856" srcRow="472" trgRow="2152" color="EX-pale-yellow orange" />
    <link srcID="8571" trgID="10424" rel="pBp" directed="false" shadow="true" shadowCol="24857" srcRow="473" trgRow="2152" color="EX-medium-magenta" />
    <link srcID="8692" trgID="10424" rel="pBp" directed="false" shadow="true" shadowCol="24858" srcRow="474" trgRow="2152" color="EX-pale-red" />
    <link srcID="10424" trgID="10327" rel="pBp" directed="false" shadow="true" shadowCol="24859" srcRow="2152" trgRow="475" color="EX-pale-cyan" />
    <link srcID="10408" trgID="10424" rel="pBp" directed="false" shadow="true" shadowCol="24860" srcRow="476" trgRow="2152" color="EX-pale-yellow-green" />
    <link srcID="8594" trgID="10424" rel="pBp" directed="false" shadow="true" shadowCol="24861" srcRow="479" trgRow="2152" color="EX-pale-purple" />
    <link srcID="9341" trgID="10424" rel="pBp" directed="false" shadow="true" shadowCol="24862" srcRow="480" trgRow="2152" color="EX-pale-magenta" />
    <link srcID="9159" trgID="10424" rel="pBp" directed="false" shadow="true" shadowCol="24863" srcRow="481" trgRow="2152" color="EX-pale-red-orange" />
    <link srcID="10268" trgID="10424" rel="pBp" directed="false" shadow="true" shadowCol="24864" srcRow="482" trgRow="2152" color="EX-blue" />
    <link srcID="10424" trgID="9350" rel="pBp" directed="false" shadow="true" shadowCol="24865" srcRow="2152" trgRow="484" color="EX-orange" />
    <link srcID="10424" trgID="8413" rel="pBp" directed="false" shadow="true" shadowCol="24866" srcRow="2152" trgRow="487" color="EX-dark-cyan" />
    <link srcID="9246" trgID="10424" rel="pBp" directed="false" shadow="true" shadowCol="24867" srcRow="488" trgRow="2152" color="EX-red" />
    <link srcID="10424" trgID="9186" rel="pBp" directed="false" shadow="true" shadowCol="24868" srcRow="2152" trgRow="489" color="EX-dark-orange" />
    <link srcID="9779" trgID="10424" rel="pBp" directed="false" shadow="true" shadowCol="24869" srcRow="491" trgRow="2152" color="EX-dark-gray-purple" />
    <link srcID="9256" trgID="10424" rel="pBp" directed="false" shadow="true" shadowCol="24870" srcRow="493" trgRow="2152" color="EX-cyan" />
    <link srcID="9207" trgID="10424" rel="pBp" directed="false" shadow="true" shadowCol="24871" srcRow="494" trgRow="2152" color="EX-yellow-orange" />
    <link srcID="9731" trgID="10424" rel="pBp" directed="false" shadow="true" shadowCol="24872" srcRow="495" trgRow="2152" color="EX-pure-blue" />
    <link srcID="10424" trgID="10386" rel="pBp" directed="false" shadow="true" shadowCol="24873" srcRow="2152" trgRow="499" color="EX-dark-yellow-green" />
    <link srcID="8891" trgID="10424" rel="pBp" directed="false" shadow="true" shadowCol="24874" srcRow="522" trgRow="2152" color="EX-dark-magenta" />
    <link srcID="10379" trgID="10424" rel="pBp" directed="false" shadow="true" shadowCol="24875" srcRow="524" trgRow="2152" color="EX-dark-green" />
    <link srcID="10424" trgID="10375" rel="pBp" directed="false" shadow="true" shadowCol="24876" srcRow="2152" trgRow="525" color="EX-blue-magenta" />
    <link srcID="10424" trgID="10306" rel="pBp" directed="false" shadow="true" shadowCol="24877" srcRow="2152" trgRow="527" color="EX-yellow-green" />
    <link srcID="10363" trgID="10424" rel="pBp" directed="false" shadow="true" shadowCol="24878" srcRow="528" trgRow="2152" color="EX-magenta" />
    <link srcID="8247" trgID="10424" rel="pBp" directed="false" shadow="true" shadowCol="24879" srcRow="529" trgRow="2152" color="EX-green" />
    <link srcID="9795" trgID="10424" rel="pBp" directed="false" shadow="true" shadowCol="24880" srcRow="533" trgRow="2152" color="EX-yellow" />
    <link srcID="9219" trgID="10424" rel="pBp" directed="false" shadow="true" shadowCol="24881" srcRow="535" trgRow="2152" color="EX-purple" />
    <link srcID="10104" trgID="10424" rel="pBp" directed="false" shadow="true" shadowCol="24882" srcRow="536" trgRow="2152" color="EX-dark-purple" />
    <link srcID="8441" trgID="10424" rel="pBp" directed="false" shadow="true" shadowCol="24883" srcRow="538" trgRow="2152" color="EX-dark-red" />
    <link srcID="10374" trgID="10424" rel="pBp" directed="false" shadow="true" shadowCol="24884" srcRow="541" trgRow="2152" color="EX-pale-green" />
    <link srcID="10424" trgID="9744" rel="pBp" directed="false" shadow="true" shadowCol="24885" srcRow="2152" trgRow="553" color="EX-pale-blue" />
    <link srcID="9729" trgID="10424" rel="pBp" directed="false" shadow="true" shadowCol="24886" srcRow="555" trgRow="2152" color="EX-dark-tan" />
    <link srcID="9617" trgID="10424" rel="pBp" directed="false" shadow="true" shadowCol="24887" srcRow="556" trgRow="2152" color="EX-pale-blue-magenta" />
    <link srcID="10190" trgID="10424" rel="pBp" directed="false" shadow="true" shadowCol="24888" srcRow="559" trgRow="2152" color="EX-pale-yellow orange" />
    <link srcID="9719" trgID="10424" rel="pBp" directed="false" shadow="true" shadowCol="24889" srcRow="1103" trgRow="2152" color="EX-medium-magenta" />
    <link srcID="9823" trgID="10424" rel="pBp" directed="false" shadow="true" shadowCol="24890" srcRow="1185" trgRow="2152" color="EX-pale-red" />
    <link srcID="10551" trgID="10424" rel="pBp" directed="false" shadow="true" shadowCol="24891" srcRow="1398" trgRow="2152" color="EX-pale-cyan" />
    <link srcID="10424" trgID="9251" rel="pBp" directed="false" shadow="true" shadowCol="24892" srcRow="2152" trgRow="2133" color="EX-pale-yellow-green" />
    <link srcID="10424" trgID="10443" rel="pBp" directed="false" shadow="true" shadowCol="24893" srcRow="2152" trgRow="2134" color="EX-pale-purple" />
    <link srcID="10424" trgID="9309" rel="pBp" directed="false" shadow="true" shadowCol="24894" srcRow="2152" trgRow="2136" color="EX-pale-magenta" />
    <link srcID="8658" trgID="10424" rel="pBp" directed="false" shadow="true" shadowCol="24895" srcRow="2137" trgRow="2152" color="EX-pale-red-orange" />
    <link srcID="10424" trgID="9166" rel="pBp" directed="false" shadow="true" shadowCol="24896" srcRow="2152" trgRow="2138" color="EX-blue" />
    <link srcID="10424" trgID="9224" rel="pBp" directed="false" shadow="true" shadowCol="24897" srcRow="2152" trgRow="2139" color="EX-orange" />
    <link srcID="10424" trgID="8250" rel="pBp" directed="false" shadow="true" shadowCol="24898" srcRow="2152" trgRow="2140" color="EX-dark-cyan" />
    <link srcID="10424" trgID="9269" rel="pBp" directed="false" shadow="true" shadowCol="24899" srcRow="2152" trgRow="2141" color="EX-red" />
    <link srcID="10424" trgID="10370" rel="pBp" directed="false" shadow="true" shadowCol="24900" srcRow="2152" trgRow="2142" color="EX-dark-orange" />
    <link srcID="10424" trgID="9273" rel="pBp" directed="false" shadow="true" shadowCol="24901" srcRow="2152" trgRow="2143" color="EX-dark-gray-purple" />
    <link srcID="10424" trgID="10357" rel="pBp" directed="false" shadow="true" shadowCol="24902" srcRow="2152" trgRow="2144" color="EX-cyan" />
    <link srcID="10361" trgID="10424" rel="pBp" directed="false" shadow="true" shadowCol="24903" srcRow="2145" trgRow="2152" color="EX-yellow-orange" />
    <link srcID="10424" trgID="9272" rel="pBp" directed="false" shadow="true" shadowCol="24904" srcRow="2152" trgRow="2146" color="EX-pure-blue" />
    <link srcID="10424" trgID="9243" rel="pBp" directed="false" shadow="true" shadowCol="24905" srcRow="2152" trgRow="2147" color="EX-dark-yellow-green" />
    <link srcID="9329" trgID="10424" rel="pBp" directed="false" shadow="true" shadowCol="24906" srcRow="2148" trgRow="2152" color="EX-dark-magenta" />
    <link srcID="10356" trgID="10424" rel="pBp" directed="false" shadow="true" shadowCol="24907" srcRow="2151" trgRow="2152" color="EX-dark-green" />
    <link srcID="9327" trgID="10424" rel="pBp" directed="false" shadow="false" column="15117" shadowCol="24908" srcRow="2153" trgRow="2152" color="EX-blue-magenta" />
    <link srcID="10424" trgID="9218" rel="pBp" directed="false" shadow="false" column="15118" shadowCol="24909" srcRow="2152" trgRow="2154" color="EX-yellow-green" />
    <link srcID="9228" trgID="10424" rel="pBp" directed="false" shadow="false" column="15119" shadowCol="24910" srcRow="2155" trgRow="2152" color="EX-magenta" />
    <link srcID="8578" trgID="10424" rel="pBp" directed="false" shadow="false" column="15120" shadowCol="24911" srcRow="2156" trgRow="2152" color="EX-green" />
    <link srcID="8236" trgID="10424" rel="pBp" directed="false" shadow="false" column="15121" shadowCol="24912" srcRow="2157" trgRow="2152" color="EX-yellow" />
    <link srcID="10424" trgID="9191" rel="pBp" directed="false" shadow="false" column="15122" shadowCol="24913" srcRow="2152" trgRow="2161" color="EX-purple" />
    <link srcID="10424" trgID="9106" rel="pBp" directed="false" shadow="false" column="15123" shadowCol="24914" srcRow="2152" trgRow="2163" color="EX-dark-purple" />
    <link srcID="10424" trgID="10385" rel="pBp" directed="false" shadow="false" column="15124" shadowCol="24915" srcRow="2152" trgRow="2164" color="EX-dark-red" />
    <link srcID="9817" trgID="10424" rel="pBp" directed="false" shadow="false" column="15125" shadowCol="24916" srcRow="2165" trgRow="2152" color="EX-pale-green" />
    <link srcID="8628" trgID="10424" rel="pBp" directed="false" shadow="false" column="15126" shadowCol="24917" srcRow="2166" trgRow="2152" color="EX-pale-blue" />
    <link srcID="8693" trgID="10424" rel="pBp" directed="false" shadow="false" column="15127" shadowCol="24918" srcRow="2167" trgRow="2152" color="EX-dark-tan" />
    <link srcID="10417" trgID="10424" rel="pBp" directed="false" shadow="false" column="15128" shadowCol="24919" srcRow="2168" trgRow="2152" color="EX-pale-blue-magenta" />
    <link srcID="9188" trgID="10424" rel="pBp" directed="false" shadow="false" column="15129" shadowCol="24920" srcRow="2169" trgRow="2152" color="EX-pale-yellow orange" />
    <link srcID="10468" trgID="10424" rel="pBp" directed="false" shadow="false" column="15130" shadowCol="24921" srcRow="2170" trgRow="2152" color="EX-medium-magenta" />
    <link srcID="10424" trgID="10463" rel="pBp" directed="false" shadow="false" column="15131" shadowCol="24922" srcRow="2152" trgRow="2171" color="EX-pale-red" />
    <link srcID="9215" trgID="10424" rel="pBp" directed="false" shadow="false" column="15132" shadowCol="24923" srcRow="2173" trgRow="2152" color="EX-pale-cyan" />
    <link srcID="9236" trgID="10424" rel="pBp" directed="false" shadow="false" column="15133" shadowCol="24924" srcRow="2175" trgRow="2152" color="EX-pale-yellow-green" />
    <link srcID="10354" trgID="10424" rel="pBp" directed="false" shadow="false" column="15134" shadowCol="24925" srcRow="2176" trgRow="2152" color="EX-pale-purple" />
    <link srcID="9348" trgID="10424" rel="pBp" directed="false" shadow="false" column="15135" shadowCol="24926" srcRow="2177" trgRow="2152" color="EX-pale-magenta" />
    <link srcID="10441" trgID="10424" rel="pBp" directed="false" shadow="false" column="15136" shadowCol="24927" srcRow="2178" trgRow="2152" color="EX-pale-red-orange" />
    <link srcID="9098" trgID="10424" rel="pBp" directed="false" shadow="false" column="15137" shadowCol="24928" srcRow="2181" trgRow="2152" color="EX-blue" />
    <link srcID="10403" trgID="10424" rel="pBp" directed="false" shadow="false" column="15138" shadowCol="24929" srcRow="2183" trgRow="2152" color="EX-orange" />
    <link srcID="10424" trgID="10368" rel="pBp" directed="false" shadow="false" column="15139" shadowCol="24930" srcRow="2152" trgRow="2186" color="EX-dark-cyan" />
    <link srcID="9806" trgID="10424" rel="pBp" directed="false" shadow="false" column="15140" shadowCol="24931" srcRow="2189" trgRow="2152" color="EX-red" />
    <link srcID="10480" trgID="10424" rel="pBp" directed="false" shadow="false" column="15141" shadowCol="24932" srcRow="2190" trgRow="2152" color="EX-dark-orange" />
    <link srcID="8428" trgID="10424" rel="pBp" directed="false" shadow="false" column="15142" shadowCol="24933" srcRow="2192" trgRow="2152" color="EX-dark-gray-purple" />
    <link srcID="9732" trgID="10424" rel="pBp" directed="false" shadow="false" column="15143" shadowCol="24934" srcRow="2193" trgRow="2152" color="EX-cyan" />
    <link srcID="10360" trgID="10424" rel="pBp" directed="false" shadow="false" column="15144" shadowCol="24935" srcRow="2197" trgRow="2152" color="EX-yellow-orange" />
    <link srcID="9157" trgID="10424" rel="pBp" directed="false" shadow="false" column="15145" shadowCol="24936" srcRow="2198" trgRow="2152" color="EX-pure-blue" />
    <link srcID="9240" trgID="10424" rel="pBp" directed="false" shadow="false" column="15146" shadowCol="24937" srcRow="2199" trgRow="2152" color="EX-dark-yellow-green" />
    <link srcID="9177" trgID="10424" rel="pBp" directed="false" shadow="false" column="15147" shadowCol="24938" srcRow="2200" trgRow="2152" color="EX-dark-magenta" />
    <link srcID="9276" trgID="10424" rel="pBp" directed="false" shadow="false" column="15148" shadowCol="24939" srcRow="2201" trgRow="2152" color="EX-dark-green" />
    <link srcID="10345" trgID="10424" rel="pBp" directed="false" shadow="false" column="15149" shadowCol="24940" srcRow="2202" trgRow="2152" color="EX-blue-magenta" />
    <link srcID="8472" trgID="10424" rel="pBp" directed="false" shadow="false" column="15150" shadowCol="24941" srcRow="2203" trgRow="2152" color="EX-yellow-green" />
    <link srcID="9289" trgID="10424" rel="pBp" directed="false" shadow="false" column="15151" shadowCol="24942" srcRow="2204" trgRow="2152" color="EX-magenta" />
    <link srcID="10373" trgID="10424" rel="pBp" directed="false" shadow="false" column="15152" shadowCol="24943" srcRow="2206" trgRow="2152" color="EX-green" />
    <link srcID="9262" trgID="10424" rel="pBp" directed="false" shadow="false" column="15153" shadowCol="24944" srcRow="2207" trgRow="2152" color="EX-yellow" />
    <link srcID="10399" trgID="10424" rel="pBp" directed="false" shadow="false" column="15154" shadowCol="24945" srcRow="2209" trgRow="2152" color="EX-purple" />
    <link srcID="8652" trgID="10424" rel="pBp" directed="false" shadow="false" column="15155" shadowCol="24946" srcRow="2210" trgRow="2152" color="EX-dark-purple" />
    <link srcID="10424" trgID="10187" rel="pBp" directed="false" shadow="false" column="15156" shadowCol="24947" srcRow="2152" trgRow="2213" color="EX-dark-red" />
    <link srcID="10424" trgID="9143" rel="pBp" directed="false" shadow="false" column="15157" shadowCol="24948" srcRow="2152" trgRow="2215" color="EX-pale-green" />
    <link srcID="8435" trgID="10424" rel="pBp" directed="false" shadow="false" column="15158" shadowCol="24949" srcRow="2219" trgRow="2152" color="EX-pale-blue" />
    <link srcID="10424" trgID="9287" rel="pBp" directed="false" shadow="false" column="15159" shadowCol="24950" srcRow="2152" trgRow="2222" color="EX-dark-tan" />
    <link srcID="9327" trgID="10462" rel="pBp" directed="false" shadow="true" shadowCol="24951" srcRow="2153" trgRow="0" color="EX-pale-blue-magenta" />
    <link srcID="10358" trgID="9327" rel="pBp" directed="false" shadow="true" shadowCol="24952" srcRow="1" trgRow="2153" color="EX-pale-yellow orange" />
    <link srcID="8593" trgID="9327" rel="pBp" directed="false" shadow="true" shadowCol="24953" srcRow="2" trgRow="2153" color="EX-medium-magenta" />
    <link srcID="9716" trgID="9327" rel="pBp" directed="false" shadow="true" shadowCol="24954" srcRow="3" trgRow="2153" color="EX-pale-red" />
    <link srcID="9327" trgID="8694" rel="pBp" directed="false" shadow="true" shadowCol="24955" srcRow="2153" trgRow="4" color="EX-pale-cyan" />
    <link srcID="9327" trgID="8886" rel="pBp" directed="false" shadow="true" shadowCol="24956" srcRow="2153" trgRow="5" color="EX-pale-yellow-green" />
    <link srcID="9327" trgID="9214" rel="pBp" directed="false" shadow="true" shadowCol="24957" srcRow="2153" trgRow="6" color="EX-pale-purple" />
    <link srcID="9327" trgID="8565" rel="pBp" directed="false" shadow="true" shadowCol="24958" srcRow="2153" trgRow="7" color="EX-pale-magenta" />
    <link srcID="8570" trgID="9327" rel="pBp" directed="false" shadow="true" shadowCol="24959" srcRow="8" trgRow="2153" color="EX-pale-red-orange" />
    <link srcID="9327" trgID="9314" rel="pBp" directed="false" shadow="true" shadowCol="24960" srcRow="2153" trgRow="9" color="EX-blue" />
    <link srcID="9327" trgID="8544" rel="pBp" directed="false" shadow="true" shadowCol="24961" srcRow="2153" trgRow="10" color="EX-orange" />
    <link srcID="9327" trgID="8984" rel="pBp" directed="false" shadow="true" shadowCol="24962" srcRow="2153" trgRow="12" color="EX-dark-cyan" />
    <link srcID="8979" trgID="9327" rel="pBp" directed="false" shadow="true" shadowCol="24963" srcRow="17" trgRow="2153" color="EX-red" />
    <link srcID="8696" trgID="9327" rel="pBp" directed="false" shadow="true" shadowCol="24964" srcRow="30" trgRow="2153" color="EX-dark-orange" />
    <link srcID="9327" trgID="10334" rel="pBp" directed="false" shadow="true" shadowCol="24965" srcRow="2153" trgRow="31" color="EX-dark-gray-purple" />
    <link srcID="9128" trgID="9327" rel="pBp" directed="false" shadow="true" shadowCol="24966" srcRow="32" trgRow="2153" color="EX-cyan" />
    <link srcID="9327" trgID="9268" rel="pBp" directed="false" shadow="true" shadowCol="24967" srcRow="2153" trgRow="33" color="EX-yellow-orange" />
    <link srcID="9327" trgID="8453" rel="pBp" directed="false" shadow="true" shadowCol="24968" srcRow="2153" trgRow="34" color="EX-pure-blue" />
    <link srcID="8679" trgID="9327" rel="pBp" directed="false" shadow="true" shadowCol="24969" srcRow="35" trgRow="2153" color="EX-dark-yellow-green" />
    <link srcID="9327" trgID="8416" rel="pBp" directed="false" shadow="true" shadowCol="24970" srcRow="2153" trgRow="36" color="EX-dark-magenta" />
    <link srcID="9822" trgID="9327" rel="pBp" directed="false" shadow="true" shadowCol="24971" srcRow="37" trgRow="2153" color="EX-dark-green" />
    <link srcID="9701" trgID="9327" rel="pBp" directed="false" shadow="true" shadowCol="24972" srcRow="38" trgRow="2153" color="EX-blue-magenta" />
    <link srcID="9327" trgID="8668" rel="pBp" directed="false" shadow="true" shadowCol="24973" srcRow="2153" trgRow="40" color="EX-yellow-green" />
    <link srcID="9327" trgID="9522" rel="pBp" directed="false" shadow="true" shadowCol="24974" srcRow="2153" trgRow="45" color="EX-magenta" />
    <link srcID="9327" trgID="9213" rel="pBp" directed="false" shadow="true" shadowCol="24975" srcRow="2153" trgRow="46" color="EX-green" />
    <link srcID="9327" trgID="9290" rel="pBp" directed="false" shadow="true" shadowCol="24976" srcRow="2153" trgRow="403" color="EX-yellow" />
    <link srcID="9327" trgID="10401" rel="pBp" directed="false" shadow="true" shadowCol="24977" srcRow="2153" trgRow="404" color="EX-purple" />
    <link srcID="9327" trgID="9205" rel="pBp" directed="false" shadow="true" shadowCol="24978" srcRow="2153" trgRow="405" color="EX-dark-purple" />
    <link srcID="9327" trgID="10325" rel="pBp" directed="false" shadow="true" shadowCol="24979" srcRow="2153" trgRow="412" color="EX-dark-red" />
    <link srcID="9327" trgID="8546" rel="pBp" directed="false" shadow="true" shadowCol="24980" srcRow="2153" trgRow="413" color="EX-pale-green" />
    <link srcID="9718" trgID="9327" rel="pBp" directed="false" shadow="true" shadowCol="24981" srcRow="415" trgRow="2153" color="EX-pale-blue" />
    <link srcID="8572" trgID="9327" rel="pBp" directed="false" shadow="true" shadowCol="24982" srcRow="461" trgRow="2153" color="EX-dark-tan" />
    <link srcID="9327" trgID="10367" rel="pBp" directed="false" shadow="true" shadowCol="24983" srcRow="2153" trgRow="462" color="EX-pale-blue-magenta" />
    <link srcID="9327" trgID="10482" rel="pBp" directed="false" shadow="true" shadowCol="24984" srcRow="2153" trgRow="463" color="EX-pale-yellow orange" />
    <link srcID="9267" trgID="9327" rel="pBp" directed="false" shadow="true" shadowCol="24985" srcRow="464" trgRow="2153" color="EX-medium-magenta" />
    <link srcID="9327" trgID="9308" rel="pBp" directed="false" shadow="true" shadowCol="24986" srcRow="2153" trgRow="465" color="EX-pale-red" />
    <link srcID="9327" trgID="10449" rel="pBp" directed="false" shadow="true" shadowCol="24987" srcRow="2153" trgRow="466" color="EX-pale-cyan" />
    <link srcID="9327" trgID="10484" rel="pBp" directed="false" shadow="true" shadowCol="24988" srcRow="2153" trgRow="467" color="EX-pale-yellow-green" />
    <link srcID="9327" trgID="8581" rel="pBp" directed="false" shadow="true" shadowCol="24989" srcRow="2153" trgRow="468" color="EX-pale-purple" />
    <link srcID="9327" trgID="10405" rel="pBp" directed="false" shadow="true" shadowCol="24990" srcRow="2153" trgRow="469" color="EX-pale-magenta" />
    <link srcID="9327" trgID="9698" rel="pBp" directed="false" shadow="true" shadowCol="24991" srcRow="2153" trgRow="470" color="EX-pale-red-orange" />
    <link srcID="10481" trgID="9327" rel="pBp" directed="false" shadow="true" shadowCol="24992" srcRow="471" trgRow="2153" color="EX-blue" />
    <link srcID="9327" trgID="8238" rel="pBp" directed="false" shadow="true" shadowCol="24993" srcRow="2153" trgRow="472" color="EX-orange" />
    <link srcID="8571" trgID="9327" rel="pBp" directed="false" shadow="true" shadowCol="24994" srcRow="473" trgRow="2153" color="EX-dark-cyan" />
    <link srcID="8692" trgID="9327" rel="pBp" directed="false" shadow="true" shadowCol="24995" srcRow="474" trgRow="2153" color="EX-red" />
    <link srcID="9327" trgID="10327" rel="pBp" directed="false" shadow="true" shadowCol="24996" srcRow="2153" trgRow="475" color="EX-dark-orange" />
    <link srcID="9327" trgID="10408" rel="pBp" directed="false" shadow="true" shadowCol="24997" srcRow="2153" trgRow="476" color="EX-dark-gray-purple" />
    <link srcID="9327" trgID="8594" rel="pBp" directed="false" shadow="true" shadowCol="24998" srcRow="2153" trgRow="479" color="EX-cyan" />
    <link srcID="9327" trgID="9341" rel="pBp" directed="false" shadow="true" shadowCol="24999" srcRow="2153" trgRow="480" color="EX-yellow-orange" />
    <link srcID="9159" trgID="9327" rel="pBp" directed="false" shadow="true" shadowCol="25000" srcRow="481" trgRow="2153" color="EX-pure-blue" />
    <link srcID="10268" trgID="9327" rel="pBp" directed="false" shadow="true" shadowCol="25001" srcRow="482" trgRow="2153" color="EX-dark-yellow-green" />
    <link srcID="9327" trgID="9350" rel="pBp" directed="false" shadow="true" shadowCol="25002" srcRow="2153" trgRow="484" color="EX-dark-magenta" />
    <link srcID="9327" trgID="8413" rel="pBp" directed="false" shadow="true" shadowCol="25003" srcRow="2153" trgRow="487" color="EX-dark-green" />
    <link srcID="9327" trgID="9246" rel="pBp" directed="false" shadow="true" shadowCol="25004" srcRow="2153" trgRow="488" color="EX-blue-magenta" />
    <link srcID="9327" trgID="9186" rel="pBp" directed="false" shadow="true" shadowCol="25005" srcRow="2153" trgRow="489" color="EX-yellow-green" />
    <link srcID="9327" trgID="8618" rel="pBp" directed="false" shadow="true" shadowCol="25006" srcRow="2153" trgRow="490" color="EX-magenta" />
    <link srcID="9779" trgID="9327" rel="pBp" directed="false" shadow="true" shadowCol="25007" srcRow="491" trgRow="2153" color="EX-green" />
    <link srcID="9256" trgID="9327" rel="pBp" directed="false" shadow="true" shadowCol="25008" srcRow="493" trgRow="2153" color="EX-yellow" />
    <link srcID="9731" trgID="9327" rel="pBp" directed="false" shadow="true" shadowCol="25009" srcRow="495" trgRow="2153" color="EX-purple" />
    <link srcID="9327" trgID="10375" rel="pBp" directed="false" shadow="true" shadowCol="25010" srcRow="2153" trgRow="525" color="EX-dark-purple" />
    <link srcID="9327" trgID="10306" rel="pBp" directed="false" shadow="true" shadowCol="25011" srcRow="2153" trgRow="527" color="EX-dark-red" />
    <link srcID="10363" trgID="9327" rel="pBp" directed="false" shadow="true" shadowCol="25012" srcRow="528" trgRow="2153" color="EX-pale-green" />
    <link srcID="9327" trgID="8247" rel="pBp" directed="false" shadow="true" shadowCol="25013" srcRow="2153" trgRow="529" color="EX-pale-blue" />
    <link srcID="9327" trgID="8910" rel="pBp" directed="false" shadow="true" shadowCol="25014" srcRow="2153" trgRow="530" color="EX-dark-tan" />
    <link srcID="9327" trgID="9313" rel="pBp" directed="false" shadow="true" shadowCol="25015" srcRow="2153" trgRow="532" color="EX-pale-blue-magenta" />
    <link srcID="9795" trgID="9327" rel="pBp" directed="false" shadow="true" shadowCol="25016" srcRow="533" trgRow="2153" color="EX-pale-yellow orange" />
    <link srcID="10104" trgID="9327" rel="pBp" directed="false" shadow="true" shadowCol="25017" srcRow="536" trgRow="2153" color="EX-medium-magenta" />
    <link srcID="9327" trgID="9296" rel="pBp" directed="false" shadow="true" shadowCol="25018" srcRow="2153" trgRow="542" color="EX-pale-red" />
    <link srcID="9327" trgID="8675" rel="pBp" directed="false" shadow="true" shadowCol="25019" srcRow="2153" trgRow="543" color="EX-pale-cyan" />
    <link srcID="9327" trgID="9657" rel="pBp" directed="false" shadow="true" shadowCol="25020" srcRow="2153" trgRow="544" color="EX-pale-yellow-green" />
    <link srcID="9327" trgID="9242" rel="pBp" directed="false" shadow="true" shadowCol="25021" srcRow="2153" trgRow="550" color="EX-pale-purple" />
    <link srcID="9794" trgID="9327" rel="pBp" directed="false" shadow="true" shadowCol="25022" srcRow="554" trgRow="2153" color="EX-pale-magenta" />
    <link srcID="9729" trgID="9327" rel="pBp" directed="false" shadow="true" shadowCol="25023" srcRow="555" trgRow="2153" color="EX-pale-red-orange" />
    <link srcID="10300" trgID="9327" rel="pBp" directed="false" shadow="true" shadowCol="25024" srcRow="710" trgRow="2153" color="EX-blue" />
    <link srcID="9327" trgID="9251" rel="pBp" directed="false" shadow="true" shadowCol="25025" srcRow="2153" trgRow="2133" color="EX-orange" />
    <link srcID="9327" trgID="10443" rel="pBp" directed="false" shadow="true" shadowCol="25026" srcRow="2153" trgRow="2134" color="EX-dark-cyan" />
    <link srcID="9327" trgID="8576" rel="pBp" directed="false" shadow="true" shadowCol="25027" srcRow="2153" trgRow="2135" color="EX-red" />
    <link srcID="9327" trgID="9309" rel="pBp" directed="false" shadow="true" shadowCol="25028" srcRow="2153" trgRow="2136" color="EX-dark-orange" />
    <link srcID="8658" trgID="9327" rel="pBp" directed="false" shadow="true" shadowCol="25029" srcRow="2137" trgRow="2153" color="EX-dark-gray-purple" />
    <link srcID="9327" trgID="9166" rel="pBp" directed="false" shadow="true" shadowCol="25030" srcRow="2153" trgRow="2138" color="EX-cyan" />
    <link srcID="9327" trgID="9224" rel="pBp" directed="false" shadow="true" shadowCol="25031" srcRow="2153" trgRow="2139" color="EX-yellow-orange" />
    <link srcID="9327" trgID="8250" rel="pBp" directed="false" shadow="true" shadowCol="25032" srcRow="2153" trgRow="2140" color="EX-pure-blue" />
    <link srcID="9327" trgID="9269" rel="pBp" directed="false" shadow="true" shadowCol="25033" srcRow="2153" trgRow="2141" color="EX-dark-yellow-green" />
    <link srcID="9327" trgID="10370" rel="pBp" directed="false" shadow="true" shadowCol="25034" srcRow="2153" trgRow="2142" color="EX-dark-magenta" />
    <link srcID="9327" trgID="9273" rel="pBp" directed="false" shadow="true" shadowCol="25035" srcRow="2153" trgRow="2143" color="EX-dark-green" />
    <link srcID="9327" trgID="10357" rel="pBp" directed="false" shadow="true" shadowCol="25036" srcRow="2153" trgRow="2144" color="EX-blue-magenta" />
    <link srcID="10361" trgID="9327" rel="pBp" directed="false" shadow="true" shadowCol="25037" srcRow="2145" trgRow="2153" color="EX-yellow-green" />
    <link srcID="9327" trgID="9272" rel="pBp" directed="false" shadow="true" shadowCol="25038" srcRow="2153" trgRow="2146" color="EX-magenta" />
    <link srcID="9327" trgID="9243" rel="pBp" directed="false" shadow="true" shadowCol="25039" srcRow="2153" trgRow="2147" color="EX-green" />
    <link srcID="9327" trgID="9329" rel="pBp" directed="false" shadow="true" shadowCol="25040" srcRow="2153" trgRow="2148" color="EX-yellow" />
    <link srcID="9327" trgID="10424" rel="pBp" directed="false" shadow="true" shadowCol="25041" srcRow="2153" trgRow="2152" color="EX-purple" />
    <link srcID="9327" trgID="9218" rel="pBp" directed="false" shadow="false" column="15160" shadowCol="25042" srcRow="2153" trgRow="2154" color="EX-dark-purple" />
    <link srcID="9327" trgID="9228" rel="pBp" directed="false" shadow="false" column="15161" shadowCol="25043" srcRow="2153" trgRow="2155" color="EX-dark-red" />
    <link srcID="9327" trgID="8578" rel="pBp" directed="false" shadow="false" column="15162" shadowCol="25044" srcRow="2153" trgRow="2156" color="EX-pale-green" />
    <link srcID="8236" trgID="9327" rel="pBp" directed="false" shadow="false" column="15163" shadowCol="25045" srcRow="2157" trgRow="2153" color="EX-pale-blue" />
    <link srcID="9327" trgID="8259" rel="pBp" directed="false" shadow="false" column="15164" shadowCol="25046" srcRow="2153" trgRow="2160" color="EX-dark-tan" />
    <link srcID="9327" trgID="9191" rel="pBp" directed="false" shadow="false" column="15165" shadowCol="25047" srcRow="2153" trgRow="2161" color="EX-pale-blue-magenta" />
    <link srcID="9327" trgID="9106" rel="pBp" directed="false" shadow="false" column="15166" shadowCol="25048" srcRow="2153" trgRow="2163" color="EX-pale-yellow orange" />
    <link srcID="9327" trgID="10385" rel="pBp" directed="false" shadow="false" column="15167" shadowCol="25049" srcRow="2153" trgRow="2164" color="EX-medium-magenta" />
    <link srcID="9817" trgID="9327" rel="pBp" directed="false" shadow="false" column="15168" shadowCol="25050" srcRow="2165" trgRow="2153" color="EX-pale-red" />
    <link srcID="9327" trgID="8628" rel="pBp" directed="false" shadow="false" column="15169" shadowCol="25051" srcRow="2153" trgRow="2166" color="EX-pale-cyan" />
    <link srcID="8693" trgID="9327" rel="pBp" directed="false" shadow="false" column="15170" shadowCol="25052" srcRow="2167" trgRow="2153" color="EX-pale-yellow-green" />
    <link srcID="9327" trgID="10417" rel="pBp" directed="false" shadow="false" column="15171" shadowCol="25053" srcRow="2153" trgRow="2168" color="EX-pale-purple" />
    <link srcID="9188" trgID="9327" rel="pBp" directed="false" shadow="false" column="15172" shadowCol="25054" srcRow="2169" trgRow="2153" color="EX-pale-magenta" />
    <link srcID="9327" trgID="10463" rel="pBp" directed="false" shadow="false" column="15173" shadowCol="25055" srcRow="2153" trgRow="2171" color="EX-pale-red-orange" />
    <link srcID="10354" trgID="9327" rel="pBp" directed="false" shadow="false" column="15174" shadowCol="25056" srcRow="2176" trgRow="2153" color="EX-blue" />
    <link srcID="9348" trgID="9327" rel="pBp" directed="false" shadow="false" column="15175" shadowCol="25057" srcRow="2177" trgRow="2153" color="EX-orange" />
    <link srcID="10441" trgID="9327" rel="pBp" directed="false" shadow="false" column="15176" shadowCol="25058" srcRow="2178" trgRow="2153" color="EX-dark-cyan" />
    <link srcID="10403" trgID="9327" rel="pBp" directed="false" shadow="false" column="15177" shadowCol="25059" srcRow="2183" trgRow="2153" color="EX-red" />
    <link srcID="9806" trgID="9327" rel="pBp" directed="false" shadow="false" column="15178" shadowCol="25060" srcRow="2189" trgRow="2153" color="EX-dark-orange" />
    <link srcID="9732" trgID="9327" rel="pBp" directed="false" shadow="false" column="15179" shadowCol="25061" srcRow="2193" trgRow="2153" color="EX-dark-gray-purple" />
    <link srcID="10360" trgID="9327" rel="pBp" directed="false" shadow="false" column="15180" shadowCol="25062" srcRow="2197" trgRow="2153" color="EX-cyan" />
    <link srcID="9157" trgID="9327" rel="pBp" directed="false" shadow="false" column="15181" shadowCol="25063" srcRow="2198" trgRow="2153" color="EX-yellow-orange" />
    <link srcID="9240" trgID="9327" rel="pBp" directed="false" shadow="false" column="15182" shadowCol="25064" srcRow="2199" trgRow="2153" color="EX-pure-blue" />
    <link srcID="9177" trgID="9327" rel="pBp" directed="false" shadow="false" column="15183" shadowCol="25065" srcRow="2200" trgRow="2153" color="EX-dark-yellow-green" />
    <link srcID="9276" trgID="9327" rel="pBp" directed="false" shadow="false" column="15184" shadowCol="25066" srcRow="2201" trgRow="2153" color="EX-dark-magenta" />
    <link srcID="10345" trgID="9327" rel="pBp" directed="false" shadow="false" column="15185" shadowCol="25067" srcRow="2202" trgRow="2153" color="EX-dark-green" />
    <link srcID="8472" trgID="9327" rel="pBp" directed="false" shadow="false" column="15186" shadowCol="25068" srcRow="2203" trgRow="2153" color="EX-blue-magenta" />
    <link srcID="9289" trgID="9327" rel="pBp" directed="false" shadow="false" column="15187" shadowCol="25069" srcRow="2204" trgRow="2153" color="EX-yellow-green" />
    <link srcID="9327" trgID="10445" rel="pBp" directed="false" shadow="false" column="15188" shadowCol="25070" srcRow="2153" trgRow="2205" color="EX-magenta" />
    <link srcID="10373" trgID="9327" rel="pBp" directed="false" shadow="false" column="15189" shadowCol="25071" srcRow="2206" trgRow="2153" color="EX-green" />
    <link srcID="9327" trgID="9262" rel="pBp" directed="false" shadow="false" column="15190" shadowCol="25072" srcRow="2153" trgRow="2207" color="EX-yellow" />
    <link srcID="10399" trgID="9327" rel="pBp" directed="false" shadow="false" column="15191" shadowCol="25073" srcRow="2209" trgRow="2153" color="EX-purple" />
    <link srcID="9327" trgID="10187" rel="pBp" directed="false" shadow="false" column="15192" shadowCol="25074" srcRow="2153" trgRow="2213" color="EX-dark-purple" />
    <link srcID="9218" trgID="10462" rel="pBp" directed="false" shadow="true" shadowCol="25075" srcRow="2154" trgRow="0" color="EX-dark-red" />
    <link srcID="10358" trgID="9218" rel="pBp" directed="false" shadow="true" shadowCol="25076" srcRow="1" trgRow="2154" color="EX-pale-green" />
    <link srcID="8593" trgID="9218" rel="pBp" directed="false" shadow="true" shadowCol="25077" srcRow="2" trgRow="2154" color="EX-pale-blue" />
    <link srcID="9716" trgID="9218" rel="pBp" directed="false" shadow="true" shadowCol="25078" srcRow="3" trgRow="2154" color="EX-dark-tan" />
    <link srcID="8694" trgID="9218" rel="pBp" directed="false" shadow="true" shadowCol="25079" srcRow="4" trgRow="2154" color="EX-pale-blue-magenta" />
    <link srcID="8886" trgID="9218" rel="pBp" directed="false" shadow="true" shadowCol="25080" srcRow="5" trgRow="2154" color="EX-pale-yellow orange" />
    <link srcID="9214" trgID="9218" rel="pBp" directed="false" shadow="true" shadowCol="25081" srcRow="6" trgRow="2154" color="EX-medium-magenta" />
    <link srcID="9218" trgID="8565" rel="pBp" directed="false" shadow="true" shadowCol="25082" srcRow="2154" trgRow="7" color="EX-pale-red" />
    <link srcID="8570" trgID="9218" rel="pBp" directed="false" shadow="true" shadowCol="25083" srcRow="8" trgRow="2154" color="EX-pale-cyan" />
    <link srcID="9218" trgID="9314" rel="pBp" directed="false" shadow="true" shadowCol="25084" srcRow="2154" trgRow="9" color="EX-pale-yellow-green" />
    <link srcID="9218" trgID="8544" rel="pBp" directed="false" shadow="true" shadowCol="25085" srcRow="2154" trgRow="10" color="EX-pale-purple" />
    <link srcID="10309" trgID="9218" rel="pBp" directed="false" shadow="true" shadowCol="25086" srcRow="21" trgRow="2154" color="EX-pale-magenta" />
    <link srcID="10334" trgID="9218" rel="pBp" directed="false" shadow="true" shadowCol="25087" srcRow="31" trgRow="2154" color="EX-pale-red-orange" />
    <link srcID="9268" trgID="9218" rel="pBp" directed="false" shadow="true" shadowCol="25088" srcRow="33" trgRow="2154" color="EX-blue" />
    <link srcID="9218" trgID="8453" rel="pBp" directed="false" shadow="true" shadowCol="25089" srcRow="2154" trgRow="34" color="EX-orange" />
    <link srcID="8679" trgID="9218" rel="pBp" directed="false" shadow="true" shadowCol="25090" srcRow="35" trgRow="2154" color="EX-dark-cyan" />
    <link srcID="9218" trgID="9777" rel="pBp" directed="false" shadow="true" shadowCol="25091" srcRow="2154" trgRow="41" color="EX-red" />
    <link srcID="9295" trgID="9218" rel="pBp" directed="false" shadow="true" shadowCol="25092" srcRow="42" trgRow="2154" color="EX-dark-orange" />
    <link srcID="9213" trgID="9218" rel="pBp" directed="false" shadow="true" shadowCol="25093" srcRow="46" trgRow="2154" color="EX-dark-gray-purple" />
    <link srcID="9072" trgID="9218" rel="pBp" directed="false" shadow="true" shadowCol="25094" srcRow="47" trgRow="2154" color="EX-cyan" />
    <link srcID="9474" trgID="9218" rel="pBp" directed="false" shadow="true" shadowCol="25095" srcRow="54" trgRow="2154" color="EX-yellow-orange" />
    <link srcID="9218" trgID="10207" rel="pBp" directed="false" shadow="true" shadowCol="25096" srcRow="2154" trgRow="163" color="EX-pure-blue" />
    <link srcID="9290" trgID="9218" rel="pBp" directed="false" shadow="true" shadowCol="25097" srcRow="403" trgRow="2154" color="EX-dark-yellow-green" />
    <link srcID="10401" trgID="9218" rel="pBp" directed="false" shadow="true" shadowCol="25098" srcRow="404" trgRow="2154" color="EX-dark-magenta" />
    <link srcID="10325" trgID="9218" rel="pBp" directed="false" shadow="true" shadowCol="25099" srcRow="412" trgRow="2154" color="EX-dark-green" />
    <link srcID="8546" trgID="9218" rel="pBp" directed="false" shadow="true" shadowCol="25100" srcRow="413" trgRow="2154" color="EX-blue-magenta" />
    <link srcID="8572" trgID="9218" rel="pBp" directed="false" shadow="true" shadowCol="25101" srcRow="461" trgRow="2154" color="EX-yellow-green" />
    <link srcID="9218" trgID="10482" rel="pBp" directed="false" shadow="true" shadowCol="25102" srcRow="2154" trgRow="463" color="EX-magenta" />
    <link srcID="9267" trgID="9218" rel="pBp" directed="false" shadow="true" shadowCol="25103" srcRow="464" trgRow="2154" color="EX-green" />
    <link srcID="9308" trgID="9218" rel="pBp" directed="false" shadow="true" shadowCol="25104" srcRow="465" trgRow="2154" color="EX-yellow" />
    <link srcID="10449" trgID="9218" rel="pBp" directed="false" shadow="true" shadowCol="25105" srcRow="466" trgRow="2154" color="EX-purple" />
    <link srcID="9218" trgID="10484" rel="pBp" directed="false" shadow="true" shadowCol="25106" srcRow="2154" trgRow="467" color="EX-dark-purple" />
    <link srcID="8581" trgID="9218" rel="pBp" directed="false" shadow="true" shadowCol="25107" srcRow="468" trgRow="2154" color="EX-dark-red" />
    <link srcID="9218" trgID="10405" rel="pBp" directed="false" shadow="true" shadowCol="25108" srcRow="2154" trgRow="469" color="EX-pale-green" />
    <link srcID="9218" trgID="9698" rel="pBp" directed="false" shadow="true" shadowCol="25109" srcRow="2154" trgRow="470" color="EX-pale-blue" />
    <link srcID="10481" trgID="9218" rel="pBp" directed="false" shadow="true" shadowCol="25110" srcRow="471" trgRow="2154" color="EX-dark-tan" />
    <link srcID="8238" trgID="9218" rel="pBp" directed="false" shadow="true" shadowCol="25111" srcRow="472" trgRow="2154" color="EX-pale-blue-magenta" />
    <link srcID="8571" trgID="9218" rel="pBp" directed="false" shadow="true" shadowCol="25112" srcRow="473" trgRow="2154" color="EX-pale-yellow orange" />
    <link srcID="9218" trgID="10327" rel="pBp" directed="false" shadow="true" shadowCol="25113" srcRow="2154" trgRow="475" color="EX-medium-magenta" />
    <link srcID="10408" trgID="9218" rel="pBp" directed="false" shadow="true" shadowCol="25114" srcRow="476" trgRow="2154" color="EX-pale-red" />
    <link srcID="8594" trgID="9218" rel="pBp" directed="false" shadow="true" shadowCol="25115" srcRow="479" trgRow="2154" color="EX-pale-cyan" />
    <link srcID="9341" trgID="9218" rel="pBp" directed="false" shadow="true" shadowCol="25116" srcRow="480" trgRow="2154" color="EX-pale-yellow-green" />
    <link srcID="9159" trgID="9218" rel="pBp" directed="false" shadow="true" shadowCol="25117" srcRow="481" trgRow="2154" color="EX-pale-purple" />
    <link srcID="10268" trgID="9218" rel="pBp" directed="false" shadow="true" shadowCol="25118" srcRow="482" trgRow="2154" color="EX-pale-magenta" />
    <link srcID="9246" trgID="9218" rel="pBp" directed="false" shadow="true" shadowCol="25119" srcRow="488" trgRow="2154" color="EX-pale-red-orange" />
    <link srcID="9218" trgID="9186" rel="pBp" directed="false" shadow="true" shadowCol="25120" srcRow="2154" trgRow="489" color="EX-blue" />
    <link srcID="9218" trgID="8618" rel="pBp" directed="false" shadow="true" shadowCol="25121" srcRow="2154" trgRow="490" color="EX-orange" />
    <link srcID="9779" trgID="9218" rel="pBp" directed="false" shadow="true" shadowCol="25122" srcRow="491" trgRow="2154" color="EX-dark-cyan" />
    <link srcID="9731" trgID="9218" rel="pBp" directed="false" shadow="true" shadowCol="25123" srcRow="495" trgRow="2154" color="EX-red" />
    <link srcID="9250" trgID="9218" rel="pBp" directed="false" shadow="true" shadowCol="25124" srcRow="516" trgRow="2154" color="EX-dark-orange" />
    <link srcID="9218" trgID="10375" rel="pBp" directed="false" shadow="true" shadowCol="25125" srcRow="2154" trgRow="525" color="EX-dark-gray-purple" />
    <link srcID="9218" trgID="10306" rel="pBp" directed="false" shadow="true" shadowCol="25126" srcRow="2154" trgRow="527" color="EX-cyan" />
    <link srcID="8247" trgID="9218" rel="pBp" directed="false" shadow="true" shadowCol="25127" srcRow="529" trgRow="2154" color="EX-yellow-orange" />
    <link srcID="8910" trgID="9218" rel="pBp" directed="false" shadow="true" shadowCol="25128" srcRow="530" trgRow="2154" color="EX-pure-blue" />
    <link srcID="9218" trgID="9313" rel="pBp" directed="false" shadow="true" shadowCol="25129" srcRow="2154" trgRow="532" color="EX-dark-yellow-green" />
    <link srcID="9218" trgID="9296" rel="pBp" directed="false" shadow="true" shadowCol="25130" srcRow="2154" trgRow="542" color="EX-dark-magenta" />
    <link srcID="9218" trgID="8675" rel="pBp" directed="false" shadow="true" shadowCol="25131" srcRow="2154" trgRow="543" color="EX-dark-green" />
    <link srcID="9218" trgID="8467" rel="pBp" directed="false" shadow="true" shadowCol="25132" srcRow="2154" trgRow="546" color="EX-blue-magenta" />
    <link srcID="9617" trgID="9218" rel="pBp" directed="false" shadow="true" shadowCol="25133" srcRow="556" trgRow="2154" color="EX-yellow-green" />
    <link srcID="9218" trgID="9029" rel="pBp" directed="false" shadow="true" shadowCol="25134" srcRow="2154" trgRow="563" color="EX-magenta" />
    <link srcID="10447" trgID="9218" rel="pBp" directed="false" shadow="true" shadowCol="25135" srcRow="564" trgRow="2154" color="EX-green" />
    <link srcID="8609" trgID="9218" rel="pBp" directed="false" shadow="true" shadowCol="25136" srcRow="565" trgRow="2154" color="EX-yellow" />
    <link srcID="9218" trgID="9073" rel="pBp" directed="false" shadow="true" shadowCol="25137" srcRow="2154" trgRow="568" color="EX-purple" />
    <link srcID="9939" trgID="9218" rel="pBp" directed="false" shadow="true" shadowCol="25138" srcRow="587" trgRow="2154" color="EX-dark-purple" />
    <link srcID="9796" trgID="9218" rel="pBp" directed="false" shadow="true" shadowCol="25139" srcRow="753" trgRow="2154" color="EX-dark-red" />
    <link srcID="9218" trgID="10173" rel="pBp" directed="false" shadow="true" shadowCol="25140" srcRow="2154" trgRow="1666" color="EX-pale-green" />
    <link srcID="9218" trgID="9251" rel="pBp" directed="false" shadow="true" shadowCol="25141" srcRow="2154" trgRow="2133" color="EX-pale-blue" />
    <link srcID="9218" trgID="10443" rel="pBp" directed="false" shadow="true" shadowCol="25142" srcRow="2154" trgRow="2134" color="EX-dark-tan" />
    <link srcID="9218" trgID="8576" rel="pBp" directed="false" shadow="true" shadowCol="25143" srcRow="2154" trgRow="2135" color="EX-pale-blue-magenta" />
    <link srcID="9218" trgID="9309" rel="pBp" directed="false" shadow="true" shadowCol="25144" srcRow="2154" trgRow="2136" color="EX-pale-yellow orange" />
    <link srcID="8658" trgID="9218" rel="pBp" directed="false" shadow="true" shadowCol="25145" srcRow="2137" trgRow="2154" color="EX-medium-magenta" />
    <link srcID="9218" trgID="9166" rel="pBp" directed="false" shadow="true" shadowCol="25146" srcRow="2154" trgRow="2138" color="EX-pale-red" />
    <link srcID="9218" trgID="9224" rel="pBp" directed="false" shadow="true" shadowCol="25147" srcRow="2154" trgRow="2139" color="EX-pale-cyan" />
    <link srcID="9218" trgID="8250" rel="pBp" directed="false" shadow="true" shadowCol="25148" srcRow="2154" trgRow="2140" color="EX-pale-yellow-green" />
    <link srcID="9218" trgID="10370" rel="pBp" directed="false" shadow="true" shadowCol="25149" srcRow="2154" trgRow="2142" color="EX-pale-purple" />
    <link srcID="9218" trgID="9273" rel="pBp" directed="false" shadow="true" shadowCol="25150" srcRow="2154" trgRow="2143" color="EX-pale-magenta" />
    <link srcID="9218" trgID="10357" rel="pBp" directed="false" shadow="true" shadowCol="25151" srcRow="2154" trgRow="2144" color="EX-pale-red-orange" />
    <link srcID="9218" trgID="9272" rel="pBp" directed="false" shadow="true" shadowCol="25152" srcRow="2154" trgRow="2146" color="EX-blue" />
    <link srcID="9218" trgID="9243" rel="pBp" directed="false" shadow="true" shadowCol="25153" srcRow="2154" trgRow="2147" color="EX-orange" />
    <link srcID="9329" trgID="9218" rel="pBp" directed="false" shadow="true" shadowCol="25154" srcRow="2148" trgRow="2154" color="EX-dark-cyan" />
    <link srcID="10356" trgID="9218" rel="pBp" directed="false" shadow="true" shadowCol="25155" srcRow="2151" trgRow="2154" color="EX-red" />
    <link srcID="10424" trgID="9218" rel="pBp" directed="false" shadow="true" shadowCol="25156" srcRow="2152" trgRow="2154" color="EX-dark-orange" />
    <link srcID="9327" trgID="9218" rel="pBp" directed="false" shadow="true" shadowCol="25157" srcRow="2153" trgRow="2154" color="EX-dark-gray-purple" />
    <link srcID="9228" trgID="9218" rel="pBp" directed="false" shadow="false" column="15193" shadowCol="25158" srcRow="2155" trgRow="2154" color="EX-cyan" />
    <link srcID="8578" trgID="9218" rel="pBp" directed="false" shadow="false" column="15194" shadowCol="25159" srcRow="2156" trgRow="2154" color="EX-yellow-orange" />
    <link srcID="8236" trgID="9218" rel="pBp" directed="false" shadow="false" column="15195" shadowCol="25160" srcRow="2157" trgRow="2154" color="EX-pure-blue" />
    <link srcID="9218" trgID="8259" rel="pBp" directed="false" shadow="false" column="15196" shadowCol="25161" srcRow="2154" trgRow="2160" color="EX-dark-yellow-green" />
    <link srcID="9218" trgID="9191" rel="pBp" directed="false" shadow="false" column="15197" shadowCol="25162" srcRow="2154" trgRow="2161" color="EX-dark-magenta" />
    <link srcID="9218" trgID="9106" rel="pBp" directed="false" shadow="false" column="15198" shadowCol="25163" srcRow="2154" trgRow="2163" color="EX-dark-green" />
    <link srcID="9218" trgID="10385" rel="pBp" directed="false" shadow="false" column="15199" shadowCol="25164" srcRow="2154" trgRow="2164" color="EX-blue-magenta" />
    <link srcID="9817" trgID="9218" rel="pBp" directed="false" shadow="false" column="15200" shadowCol="25165" srcRow="2165" trgRow="2154" color="EX-yellow-green" />
    <link srcID="8628" trgID="9218" rel="pBp" directed="false" shadow="false" column="15201" shadowCol="25166" srcRow="2166" trgRow="2154" color="EX-magenta" />
    <link srcID="10417" trgID="9218" rel="pBp" directed="false" shadow="false" column="15202" shadowCol="25167" srcRow="2168" trgRow="2154" color="EX-green" />
    <link srcID="9188" trgID="9218" rel="pBp" directed="false" shadow="false" column="15203" shadowCol="25168" srcRow="2169" trgRow="2154" color="EX-yellow" />
    <link srcID="10468" trgID="9218" rel="pBp" directed="false" shadow="false" column="15204" shadowCol="25169" srcRow="2170" trgRow="2154" color="EX-purple" />
    <link srcID="10354" trgID="9218" rel="pBp" directed="false" shadow="false" column="15205" shadowCol="25170" srcRow="2176" trgRow="2154" color="EX-dark-purple" />
    <link srcID="9348" trgID="9218" rel="pBp" directed="false" shadow="false" column="15206" shadowCol="25171" srcRow="2177" trgRow="2154" color="EX-dark-red" />
    <link srcID="10441" trgID="9218" rel="pBp" directed="false" shadow="false" column="15207" shadowCol="25172" srcRow="2178" trgRow="2154" color="EX-pale-green" />
    <link srcID="10403" trgID="9218" rel="pBp" directed="false" shadow="false" column="15208" shadowCol="25173" srcRow="2183" trgRow="2154" color="EX-pale-blue" />
    <link srcID="9218" trgID="10368" rel="pBp" directed="false" shadow="false" column="15209" shadowCol="25174" srcRow="2154" trgRow="2186" color="EX-dark-tan" />
    <link srcID="8428" trgID="9218" rel="pBp" directed="false" shadow="false" column="15210" shadowCol="25175" srcRow="2192" trgRow="2154" color="EX-pale-blue-magenta" />
    <link srcID="9157" trgID="9218" rel="pBp" directed="false" shadow="false" column="15211" shadowCol="25176" srcRow="2198" trgRow="2154" color="EX-pale-yellow orange" />
    <link srcID="10345" trgID="9218" rel="pBp" directed="false" shadow="false" column="15212" shadowCol="25177" srcRow="2202" trgRow="2154" color="EX-medium-magenta" />
    <link srcID="9218" trgID="10445" rel="pBp" directed="false" shadow="false" column="15213" shadowCol="25178" srcRow="2154" trgRow="2205" color="EX-pale-red" />
    <link srcID="9262" trgID="9218" rel="pBp" directed="false" shadow="false" column="15214" shadowCol="25179" srcRow="2207" trgRow="2154" color="EX-pale-cyan" />
    <link srcID="10313" trgID="9218" rel="pBp" directed="false" shadow="false" column="15215" shadowCol="25180" srcRow="2208" trgRow="2154" color="EX-pale-yellow-green" />
    <link srcID="10399" trgID="9218" rel="pBp" directed="false" shadow="false" column="15216" shadowCol="25181" srcRow="2209" trgRow="2154" color="EX-pale-purple" />
    <link srcID="8872" trgID="9218" rel="pBp" directed="false" shadow="false" column="15217" shadowCol="25182" srcRow="2211" trgRow="2154" color="EX-pale-magenta" />
    <link srcID="9703" trgID="9218" rel="pBp" directed="false" shadow="false" column="15218" shadowCol="25183" srcRow="2226" trgRow="2154" color="EX-pale-red-orange" />
    <link srcID="10200" trgID="9218" rel="pBp" directed="false" shadow="false" column="15219" shadowCol="25184" srcRow="2227" trgRow="2154" color="EX-blue" />
    <link srcID="9780" trgID="9218" rel="pBp" directed="false" shadow="false" column="15220" shadowCol="25185" srcRow="2234" trgRow="2154" color="EX-orange" />
    <link srcID="9228" trgID="10462" rel="pBp" directed="false" shadow="true" shadowCol="25186" srcRow="2155" trgRow="0" color="EX-dark-cyan" />
    <link srcID="10358" trgID="9228" rel="pBp" directed="false" shadow="true" shadowCol="25187" srcRow="1" trgRow="2155" color="EX-red" />
    <link srcID="8593" trgID="9228" rel="pBp" directed="false" shadow="true" shadowCol="25188" srcRow="2" trgRow="2155" color="EX-dark-orange" />
    <link srcID="9716" trgID="9228" rel="pBp" directed="false" shadow="true" shadowCol="25189" srcRow="3" trgRow="2155" color="EX-dark-gray-purple" />
    <link srcID="9228" trgID="8694" rel="pBp" directed="false" shadow="true" shadowCol="25190" srcRow="2155" trgRow="4" color="EX-cyan" />
    <link srcID="9228" trgID="8886" rel="pBp" directed="false" shadow="true" shadowCol="25191" srcRow="2155" trgRow="5" color="EX-yellow-orange" />
    <link srcID="9228" trgID="9214" rel="pBp" directed="false" shadow="true" shadowCol="25192" srcRow="2155" trgRow="6" color="EX-pure-blue" />
    <link srcID="9228" trgID="8565" rel="pBp" directed="false" shadow="true" shadowCol="25193" srcRow="2155" trgRow="7" color="EX-dark-yellow-green" />
    <link srcID="8570" trgID="9228" rel="pBp" directed="false" shadow="true" shadowCol="25194" srcRow="8" trgRow="2155" color="EX-dark-magenta" />
    <link srcID="9228" trgID="9314" rel="pBp" directed="false" shadow="true" shadowCol="25195" srcRow="2155" trgRow="9" color="EX-dark-green" />
    <link srcID="9228" trgID="8544" rel="pBp" directed="false" shadow="true" shadowCol="25196" srcRow="2155" trgRow="10" color="EX-blue-magenta" />
    <link srcID="8979" trgID="9228" rel="pBp" directed="false" shadow="true" shadowCol="25197" srcRow="17" trgRow="2155" color="EX-yellow-green" />
    <link srcID="9228" trgID="8613" rel="pBp" directed="false" shadow="true" shadowCol="25198" srcRow="2155" trgRow="22" color="EX-magenta" />
    <link srcID="8696" trgID="9228" rel="pBp" directed="false" shadow="true" shadowCol="25199" srcRow="30" trgRow="2155" color="EX-green" />
    <link srcID="10334" trgID="9228" rel="pBp" directed="false" shadow="true" shadowCol="25200" srcRow="31" trgRow="2155" color="EX-yellow" />
    <link srcID="9228" trgID="9268" rel="pBp" directed="false" shadow="true" shadowCol="25201" srcRow="2155" trgRow="33" color="EX-purple" />
    <link srcID="9228" trgID="8453" rel="pBp" directed="false" shadow="true" shadowCol="25202" srcRow="2155" trgRow="34" color="EX-dark-purple" />
    <link srcID="9228" trgID="8416" rel="pBp" directed="false" shadow="true" shadowCol="25203" srcRow="2155" trgRow="36" color="EX-dark-red" />
    <link srcID="9822" trgID="9228" rel="pBp" directed="false" shadow="true" shadowCol="25204" srcRow="37" trgRow="2155" color="EX-pale-green" />
    <link srcID="9701" trgID="9228" rel="pBp" directed="false" shadow="true" shadowCol="25205" srcRow="38" trgRow="2155" color="EX-pale-blue" />
    <link srcID="9228" trgID="8470" rel="pBp" directed="false" shadow="true" shadowCol="25206" srcRow="2155" trgRow="39" color="EX-dark-tan" />
    <link srcID="9228" trgID="8668" rel="pBp" directed="false" shadow="true" shadowCol="25207" srcRow="2155" trgRow="40" color="EX-pale-blue-magenta" />
    <link srcID="9228" trgID="9777" rel="pBp" directed="false" shadow="true" shadowCol="25208" srcRow="2155" trgRow="41" color="EX-pale-yellow orange" />
    <link srcID="9228" trgID="9295" rel="pBp" directed="false" shadow="true" shadowCol="25209" srcRow="2155" trgRow="42" color="EX-medium-magenta" />
    <link srcID="9228" trgID="10310" rel="pBp" directed="false" shadow="true" shadowCol="25210" srcRow="2155" trgRow="43" color="EX-pale-red" />
    <link srcID="9228" trgID="9825" rel="pBp" directed="false" shadow="true" shadowCol="25211" srcRow="2155" trgRow="44" color="EX-pale-cyan" />
    <link srcID="9522" trgID="9228" rel="pBp" directed="false" shadow="true" shadowCol="25212" srcRow="45" trgRow="2155" color="EX-pale-yellow-green" />
    <link srcID="9228" trgID="9213" rel="pBp" directed="false" shadow="true" shadowCol="25213" srcRow="2155" trgRow="46" color="EX-pale-purple" />
    <link srcID="9228" trgID="9290" rel="pBp" directed="false" shadow="true" shadowCol="25214" srcRow="2155" trgRow="403" color="EX-pale-magenta" />
    <link srcID="9228" trgID="10401" rel="pBp" directed="false" shadow="true" shadowCol="25215" srcRow="2155" trgRow="404" color="EX-pale-red-orange" />
    <link srcID="9228" trgID="9205" rel="pBp" directed="false" shadow="true" shadowCol="25216" srcRow="2155" trgRow="405" color="EX-blue" />
    <link srcID="10019" trgID="9228" rel="pBp" directed="false" shadow="true" shadowCol="25217" srcRow="406" trgRow="2155" color="EX-orange" />
    <link srcID="9228" trgID="10325" rel="pBp" directed="false" shadow="true" shadowCol="25218" srcRow="2155" trgRow="412" color="EX-dark-cyan" />
    <link srcID="9228" trgID="8546" rel="pBp" directed="false" shadow="true" shadowCol="25219" srcRow="2155" trgRow="413" color="EX-red" />
    <link srcID="9718" trgID="9228" rel="pBp" directed="false" shadow="true" shadowCol="25220" srcRow="415" trgRow="2155" color="EX-dark-orange" />
    <link srcID="8572" trgID="9228" rel="pBp" directed="false" shadow="true" shadowCol="25221" srcRow="461" trgRow="2155" color="EX-dark-gray-purple" />
    <link srcID="9228" trgID="10367" rel="pBp" directed="false" shadow="true" shadowCol="25222" srcRow="2155" trgRow="462" color="EX-cyan" />
    <link srcID="9228" trgID="10482" rel="pBp" directed="false" shadow="true" shadowCol="25223" srcRow="2155" trgRow="463" color="EX-yellow-orange" />
    <link srcID="9228" trgID="9308" rel="pBp" directed="false" shadow="true" shadowCol="25224" srcRow="2155" trgRow="465" color="EX-pure-blue" />
    <link srcID="9228" trgID="10449" rel="pBp" directed="false" shadow="true" shadowCol="25225" srcRow="2155" trgRow="466" color="EX-dark-yellow-green" />
    <link srcID="9228" trgID="10484" rel="pBp" directed="false" shadow="true" shadowCol="25226" srcRow="2155" trgRow="467" color="EX-dark-magenta" />
    <link srcID="9228" trgID="8581" rel="pBp" directed="false" shadow="true" shadowCol="25227" srcRow="2155" trgRow="468" color="EX-dark-green" />
    <link srcID="9228" trgID="10405" rel="pBp" directed="false" shadow="true" shadowCol="25228" srcRow="2155" trgRow="469" color="EX-blue-magenta" />
    <link srcID="9228" trgID="9698" rel="pBp" directed="false" shadow="true" shadowCol="25229" srcRow="2155" trgRow="470" color="EX-yellow-green" />
    <link srcID="10481" trgID="9228" rel="pBp" directed="false" shadow="true" shadowCol="25230" srcRow="471" trgRow="2155" color="EX-magenta" />
    <link srcID="9228" trgID="8238" rel="pBp" directed="false" shadow="true" shadowCol="25231" srcRow="2155" trgRow="472" color="EX-green" />
    <link srcID="8571" trgID="9228" rel="pBp" directed="false" shadow="true" shadowCol="25232" srcRow="473" trgRow="2155" color="EX-yellow" />
    <link srcID="8692" trgID="9228" rel="pBp" directed="false" shadow="true" shadowCol="25233" srcRow="474" trgRow="2155" color="EX-purple" />
    <link srcID="9228" trgID="10327" rel="pBp" directed="false" shadow="true" shadowCol="25234" srcRow="2155" trgRow="475" color="EX-dark-purple" />
    <link srcID="10408" trgID="9228" rel="pBp" directed="false" shadow="true" shadowCol="25235" srcRow="476" trgRow="2155" color="EX-dark-red" />
    <link srcID="9228" trgID="8594" rel="pBp" directed="false" shadow="true" shadowCol="25236" srcRow="2155" trgRow="479" color="EX-pale-green" />
    <link srcID="9228" trgID="9341" rel="pBp" directed="false" shadow="true" shadowCol="25237" srcRow="2155" trgRow="480" color="EX-pale-blue" />
    <link srcID="9159" trgID="9228" rel="pBp" directed="false" shadow="true" shadowCol="25238" srcRow="481" trgRow="2155" color="EX-dark-tan" />
    <link srcID="10268" trgID="9228" rel="pBp" directed="false" shadow="true" shadowCol="25239" srcRow="482" trgRow="2155" color="EX-pale-blue-magenta" />
    <link srcID="9228" trgID="9350" rel="pBp" directed="false" shadow="true" shadowCol="25240" srcRow="2155" trgRow="484" color="EX-pale-yellow orange" />
    <link srcID="9228" trgID="8413" rel="pBp" directed="false" shadow="true" shadowCol="25241" srcRow="2155" trgRow="487" color="EX-medium-magenta" />
    <link srcID="9228" trgID="9246" rel="pBp" directed="false" shadow="true" shadowCol="25242" srcRow="2155" trgRow="488" color="EX-pale-red" />
    <link srcID="9228" trgID="9186" rel="pBp" directed="false" shadow="true" shadowCol="25243" srcRow="2155" trgRow="489" color="EX-pale-cyan" />
    <link srcID="9228" trgID="8618" rel="pBp" directed="false" shadow="true" shadowCol="25244" srcRow="2155" trgRow="490" color="EX-pale-yellow-green" />
    <link srcID="9779" trgID="9228" rel="pBp" directed="false" shadow="true" shadowCol="25245" srcRow="491" trgRow="2155" color="EX-pale-purple" />
    <link srcID="9256" trgID="9228" rel="pBp" directed="false" shadow="true" shadowCol="25246" srcRow="493" trgRow="2155" color="EX-pale-magenta" />
    <link srcID="9731" trgID="9228" rel="pBp" directed="false" shadow="true" shadowCol="25247" srcRow="495" trgRow="2155" color="EX-pale-red-orange" />
    <link srcID="10379" trgID="9228" rel="pBp" directed="false" shadow="true" shadowCol="25248" srcRow="524" trgRow="2155" color="EX-blue" />
    <link srcID="9228" trgID="10375" rel="pBp" directed="false" shadow="true" shadowCol="25249" srcRow="2155" trgRow="525" color="EX-orange" />
    <link srcID="9228" trgID="10306" rel="pBp" directed="false" shadow="true" shadowCol="25250" srcRow="2155" trgRow="527" color="EX-dark-cyan" />
    <link srcID="10363" trgID="9228" rel="pBp" directed="false" shadow="true" shadowCol="25251" srcRow="528" trgRow="2155" color="EX-red" />
    <link srcID="9228" trgID="8247" rel="pBp" directed="false" shadow="true" shadowCol="25252" srcRow="2155" trgRow="529" color="EX-dark-orange" />
    <link srcID="8910" trgID="9228" rel="pBp" directed="false" shadow="true" shadowCol="25253" srcRow="530" trgRow="2155" color="EX-dark-gray-purple" />
    <link srcID="8577" trgID="9228" rel="pBp" directed="false" shadow="true" shadowCol="25254" srcRow="531" trgRow="2155" color="EX-cyan" />
    <link srcID="9228" trgID="9313" rel="pBp" directed="false" shadow="true" shadowCol="25255" srcRow="2155" trgRow="532" color="EX-yellow-orange" />
    <link srcID="9795" trgID="9228" rel="pBp" directed="false" shadow="true" shadowCol="25256" srcRow="533" trgRow="2155" color="EX-pure-blue" />
    <link srcID="10104" trgID="9228" rel="pBp" directed="false" shadow="true" shadowCol="25257" srcRow="536" trgRow="2155" color="EX-dark-yellow-green" />
    <link srcID="10376" trgID="9228" rel="pBp" directed="false" shadow="true" shadowCol="25258" srcRow="537" trgRow="2155" color="EX-dark-magenta" />
    <link srcID="8493" trgID="9228" rel="pBp" directed="false" shadow="true" shadowCol="25259" srcRow="539" trgRow="2155" color="EX-dark-green" />
    <link srcID="8641" trgID="9228" rel="pBp" directed="false" shadow="true" shadowCol="25260" srcRow="540" trgRow="2155" color="EX-blue-magenta" />
    <link srcID="10374" trgID="9228" rel="pBp" directed="false" shadow="true" shadowCol="25261" srcRow="541" trgRow="2155" color="EX-yellow-green" />
    <link srcID="9228" trgID="9296" rel="pBp" directed="false" shadow="true" shadowCol="25262" srcRow="2155" trgRow="542" color="EX-magenta" />
    <link srcID="9228" trgID="8675" rel="pBp" directed="false" shadow="true" shadowCol="25263" srcRow="2155" trgRow="543" color="EX-green" />
    <link srcID="9228" trgID="9744" rel="pBp" directed="false" shadow="true" shadowCol="25264" srcRow="2155" trgRow="553" color="EX-yellow" />
    <link srcID="9794" trgID="9228" rel="pBp" directed="false" shadow="true" shadowCol="25265" srcRow="554" trgRow="2155" color="EX-purple" />
    <link srcID="9729" trgID="9228" rel="pBp" directed="false" shadow="true" shadowCol="25266" srcRow="555" trgRow="2155" color="EX-dark-purple" />
    <link srcID="9617" trgID="9228" rel="pBp" directed="false" shadow="true" shadowCol="25267" srcRow="556" trgRow="2155" color="EX-dark-red" />
    <link srcID="10362" trgID="9228" rel="pBp" directed="false" shadow="true" shadowCol="25268" srcRow="557" trgRow="2155" color="EX-pale-green" />
    <link srcID="10190" trgID="9228" rel="pBp" directed="false" shadow="true" shadowCol="25269" srcRow="559" trgRow="2155" color="EX-pale-blue" />
    <link srcID="9699" trgID="9228" rel="pBp" directed="false" shadow="true" shadowCol="25270" srcRow="566" trgRow="2155" color="EX-dark-tan" />
    <link srcID="8477" trgID="9228" rel="pBp" directed="false" shadow="true" shadowCol="25271" srcRow="586" trgRow="2155" color="EX-pale-blue-magenta" />
    <link srcID="9228" trgID="9160" rel="pBp" directed="false" shadow="true" shadowCol="25272" srcRow="2155" trgRow="593" color="EX-pale-yellow orange" />
    <link srcID="9531" trgID="9228" rel="pBp" directed="false" shadow="true" shadowCol="25273" srcRow="649" trgRow="2155" color="EX-medium-magenta" />
    <link srcID="9228" trgID="9229" rel="pBp" directed="false" shadow="true" shadowCol="25274" srcRow="2155" trgRow="706" color="EX-pale-red" />
    <link srcID="8462" trgID="9228" rel="pBp" directed="false" shadow="true" shadowCol="25275" srcRow="1149" trgRow="2155" color="EX-pale-cyan" />
    <link srcID="9228" trgID="10264" rel="pBp" directed="false" shadow="true" shadowCol="25276" srcRow="2155" trgRow="1194" color="EX-pale-yellow-green" />
    <link srcID="9228" trgID="8958" rel="pBp" directed="false" shadow="true" shadowCol="25277" srcRow="2155" trgRow="1195" color="EX-pale-purple" />
    <link srcID="9228" trgID="8774" rel="pBp" directed="false" shadow="true" shadowCol="25278" srcRow="2155" trgRow="1196" color="EX-pale-magenta" />
    <link srcID="9228" trgID="9251" rel="pBp" directed="false" shadow="true" shadowCol="25279" srcRow="2155" trgRow="2133" color="EX-pale-red-orange" />
    <link srcID="9228" trgID="10443" rel="pBp" directed="false" shadow="true" shadowCol="25280" srcRow="2155" trgRow="2134" color="EX-blue" />
    <link srcID="9228" trgID="8576" rel="pBp" directed="false" shadow="true" shadowCol="25281" srcRow="2155" trgRow="2135" color="EX-orange" />
    <link srcID="9228" trgID="9309" rel="pBp" directed="false" shadow="true" shadowCol="25282" srcRow="2155" trgRow="2136" color="EX-dark-cyan" />
    <link srcID="8658" trgID="9228" rel="pBp" directed="false" shadow="true" shadowCol="25283" srcRow="2137" trgRow="2155" color="EX-red" />
    <link srcID="9228" trgID="9166" rel="pBp" directed="false" shadow="true" shadowCol="25284" srcRow="2155" trgRow="2138" color="EX-dark-orange" />
    <link srcID="9228" trgID="9224" rel="pBp" directed="false" shadow="true" shadowCol="25285" srcRow="2155" trgRow="2139" color="EX-dark-gray-purple" />
    <link srcID="9228" trgID="8250" rel="pBp" directed="false" shadow="true" shadowCol="25286" srcRow="2155" trgRow="2140" color="EX-cyan" />
    <link srcID="9228" trgID="9269" rel="pBp" directed="false" shadow="true" shadowCol="25287" srcRow="2155" trgRow="2141" color="EX-yellow-orange" />
    <link srcID="9228" trgID="10370" rel="pBp" directed="false" shadow="true" shadowCol="25288" srcRow="2155" trgRow="2142" color="EX-pure-blue" />
    <link srcID="9228" trgID="9273" rel="pBp" directed="false" shadow="true" shadowCol="25289" srcRow="2155" trgRow="2143" color="EX-dark-yellow-green" />
    <link srcID="9228" trgID="10357" rel="pBp" directed="false" shadow="true" shadowCol="25290" srcRow="2155" trgRow="2144" color="EX-dark-magenta" />
    <link srcID="10361" trgID="9228" rel="pBp" directed="false" shadow="true" shadowCol="25291" srcRow="2145" trgRow="2155" color="EX-dark-green" />
    <link srcID="9228" trgID="9272" rel="pBp" directed="false" shadow="true" shadowCol="25292" srcRow="2155" trgRow="2146" color="EX-blue-magenta" />
    <link srcID="9228" trgID="9243" rel="pBp" directed="false" shadow="true" shadowCol="25293" srcRow="2155" trgRow="2147" color="EX-yellow-green" />
    <link srcID="9329" trgID="9228" rel="pBp" directed="false" shadow="true" shadowCol="25294" srcRow="2148" trgRow="2155" color="EX-magenta" />
    <link srcID="9228" trgID="10356" rel="pBp" directed="false" shadow="true" shadowCol="25295" srcRow="2155" trgRow="2151" color="EX-green" />
    <link srcID="9228" trgID="10424" rel="pBp" directed="false" shadow="true" shadowCol="25296" srcRow="2155" trgRow="2152" color="EX-yellow" />
    <link srcID="9327" trgID="9228" rel="pBp" directed="false" shadow="true" shadowCol="25297" srcRow="2153" trgRow="2155" color="EX-purple" />
    <link srcID="9228" trgID="9218" rel="pBp" directed="false" shadow="true" shadowCol="25298" srcRow="2155" trgRow="2154" color="EX-dark-purple" />
    <link srcID="9228" trgID="8578" rel="pBp" directed="false" shadow="false" column="15221" shadowCol="25299" srcRow="2155" trgRow="2156" color="EX-dark-red" />
    <link srcID="8236" trgID="9228" rel="pBp" directed="false" shadow="false" column="15222" shadowCol="25300" srcRow="2157" trgRow="2155" color="EX-pale-green" />
    <link srcID="9228" trgID="8259" rel="pBp" directed="false" shadow="false" column="15223" shadowCol="25301" srcRow="2155" trgRow="2160" color="EX-pale-blue" />
    <link srcID="9228" trgID="9191" rel="pBp" directed="false" shadow="false" column="15224" shadowCol="25302" srcRow="2155" trgRow="2161" color="EX-dark-tan" />
    <link srcID="9228" trgID="8260" rel="pBp" directed="false" shadow="false" column="15225" shadowCol="25303" srcRow="2155" trgRow="2162" color="EX-pale-blue-magenta" />
    <link srcID="9228" trgID="9106" rel="pBp" directed="false" shadow="false" column="15226" shadowCol="25304" srcRow="2155" trgRow="2163" color="EX-pale-yellow orange" />
    <link srcID="9228" trgID="10385" rel="pBp" directed="false" shadow="false" column="15227" shadowCol="25305" srcRow="2155" trgRow="2164" color="EX-medium-magenta" />
    <link srcID="9817" trgID="9228" rel="pBp" directed="false" shadow="false" column="15228" shadowCol="25306" srcRow="2165" trgRow="2155" color="EX-pale-red" />
    <link srcID="9228" trgID="8628" rel="pBp" directed="false" shadow="false" column="15229" shadowCol="25307" srcRow="2155" trgRow="2166" color="EX-pale-cyan" />
    <link srcID="8693" trgID="9228" rel="pBp" directed="false" shadow="false" column="15230" shadowCol="25308" srcRow="2167" trgRow="2155" color="EX-pale-yellow-green" />
    <link srcID="9228" trgID="10417" rel="pBp" directed="false" shadow="false" column="15231" shadowCol="25309" srcRow="2155" trgRow="2168" color="EX-pale-purple" />
    <link srcID="9188" trgID="9228" rel="pBp" directed="false" shadow="false" column="15232" shadowCol="25310" srcRow="2169" trgRow="2155" color="EX-pale-magenta" />
    <link srcID="9228" trgID="10468" rel="pBp" directed="false" shadow="false" column="15233" shadowCol="25311" srcRow="2155" trgRow="2170" color="EX-pale-red-orange" />
    <link srcID="9228" trgID="10463" rel="pBp" directed="false" shadow="false" column="15234" shadowCol="25312" srcRow="2155" trgRow="2171" color="EX-blue" />
    <link srcID="9215" trgID="9228" rel="pBp" directed="false" shadow="false" column="15235" shadowCol="25313" srcRow="2173" trgRow="2155" color="EX-orange" />
    <link srcID="10354" trgID="9228" rel="pBp" directed="false" shadow="false" column="15236" shadowCol="25314" srcRow="2176" trgRow="2155" color="EX-dark-cyan" />
    <link srcID="9348" trgID="9228" rel="pBp" directed="false" shadow="false" column="15237" shadowCol="25315" srcRow="2177" trgRow="2155" color="EX-red" />
    <link srcID="10441" trgID="9228" rel="pBp" directed="false" shadow="false" column="15238" shadowCol="25316" srcRow="2178" trgRow="2155" color="EX-dark-orange" />
    <link srcID="9228" trgID="10359" rel="pBp" directed="false" shadow="false" column="15239" shadowCol="25317" srcRow="2155" trgRow="2180" color="EX-dark-gray-purple" />
    <link srcID="10403" trgID="9228" rel="pBp" directed="false" shadow="false" column="15240" shadowCol="25318" srcRow="2183" trgRow="2155" color="EX-cyan" />
    <link srcID="9806" trgID="9228" rel="pBp" directed="false" shadow="false" column="15241" shadowCol="25319" srcRow="2189" trgRow="2155" color="EX-yellow-orange" />
    <link srcID="9732" trgID="9228" rel="pBp" directed="false" shadow="false" column="15242" shadowCol="25320" srcRow="2193" trgRow="2155" color="EX-pure-blue" />
    <link srcID="10360" trgID="9228" rel="pBp" directed="false" shadow="false" column="15243" shadowCol="25321" srcRow="2197" trgRow="2155" color="EX-dark-yellow-green" />
    <link srcID="9157" trgID="9228" rel="pBp" directed="false" shadow="false" column="15244" shadowCol="25322" srcRow="2198" trgRow="2155" color="EX-dark-magenta" />
    <link srcID="9240" trgID="9228" rel="pBp" directed="false" shadow="false" column="15245" shadowCol="25323" srcRow="2199" trgRow="2155" color="EX-dark-green" />
    <link srcID="9177" trgID="9228" rel="pBp" directed="false" shadow="false" column="15246" shadowCol="25324" srcRow="2200" trgRow="2155" color="EX-blue-magenta" />
    <link srcID="9276" trgID="9228" rel="pBp" directed="false" shadow="false" column="15247" shadowCol="25325" srcRow="2201" trgRow="2155" color="EX-yellow-green" />
    <link srcID="10345" trgID="9228" rel="pBp" directed="false" shadow="false" column="15248" shadowCol="25326" srcRow="2202" trgRow="2155" color="EX-magenta" />
    <link srcID="8472" trgID="9228" rel="pBp" directed="false" shadow="false" column="15249" shadowCol="25327" srcRow="2203" trgRow="2155" color="EX-green" />
    <link srcID="9289" trgID="9228" rel="pBp" directed="false" shadow="false" column="15250" shadowCol="25328" srcRow="2204" trgRow="2155" color="EX-yellow" />
    <link srcID="9228" trgID="10445" rel="pBp" directed="false" shadow="false" column="15251" shadowCol="25329" srcRow="2155" trgRow="2205" color="EX-purple" />
    <link srcID="10373" trgID="9228" rel="pBp" directed="false" shadow="false" column="15252" shadowCol="25330" srcRow="2206" trgRow="2155" color="EX-dark-purple" />
    <link srcID="9228" trgID="9262" rel="pBp" directed="false" shadow="false" column="15253" shadowCol="25331" srcRow="2155" trgRow="2207" color="EX-dark-red" />
    <link srcID="9228" trgID="10313" rel="pBp" directed="false" shadow="false" column="15254" shadowCol="25332" srcRow="2155" trgRow="2208" color="EX-pale-green" />
    <link srcID="10399" trgID="9228" rel="pBp" directed="false" shadow="false" column="15255" shadowCol="25333" srcRow="2209" trgRow="2155" color="EX-pale-blue" />
    <link srcID="8652" trgID="9228" rel="pBp" directed="false" shadow="false" column="15256" shadowCol="25334" srcRow="2210" trgRow="2155" color="EX-dark-tan" />
    <link srcID="9228" trgID="10187" rel="pBp" directed="false" shadow="false" column="15257" shadowCol="25335" srcRow="2155" trgRow="2213" color="EX-pale-blue-magenta" />
    <link srcID="9835" trgID="9228" rel="pBp" directed="false" shadow="false" column="15258" shadowCol="25336" srcRow="2217" trgRow="2155" color="EX-pale-yellow orange" />
    <link srcID="10387" trgID="9228" rel="pBp" directed="false" shadow="false" column="15259" shadowCol="25337" srcRow="2218" trgRow="2155" color="EX-medium-magenta" />
    <link srcID="8435" trgID="9228" rel="pBp" directed="false" shadow="false" column="15260" shadowCol="25338" srcRow="2219" trgRow="2155" color="EX-pale-red" />
    <link srcID="10378" trgID="9228" rel="pBp" directed="false" shadow="false" column="15261" shadowCol="25339" srcRow="2221" trgRow="2155" color="EX-pale-cyan" />
    <link srcID="9228" trgID="9287" rel="pBp" directed="false" shadow="false" column="15262" shadowCol="25340" srcRow="2155" trgRow="2222" color="EX-pale-yellow-green" />
    <link srcID="9228" trgID="10400" rel="pBp" directed="false" shadow="false" column="15263" shadowCol="25341" srcRow="2155" trgRow="2223" color="EX-pale-purple" />
    <link srcID="9703" trgID="9228" rel="pBp" directed="false" shadow="false" column="15264" shadowCol="25342" srcRow="2226" trgRow="2155" color="EX-pale-magenta" />
    <link srcID="10426" trgID="9228" rel="pBp" directed="false" shadow="false" column="15265" shadowCol="25343" srcRow="2237" trgRow="2155" color="EX-pale-red-orange" />
    <link srcID="10047" trgID="9228" rel="pBp" directed="false" shadow="false" column="15266" shadowCol="25344" srcRow="2249" trgRow="2155" color="EX-blue" />
    <link srcID="8578" trgID="10462" rel="pBp" directed="false" shadow="true" shadowCol="25345" srcRow="2156" trgRow="0" color="EX-orange" />
    <link srcID="10358" trgID="8578" rel="pBp" directed="false" shadow="true" shadowCol="25346" srcRow="1" trgRow="2156" color="EX-dark-cyan" />
    <link srcID="8593" trgID="8578" rel="pBp" directed="false" shadow="true" shadowCol="25347" srcRow="2" trgRow="2156" color="EX-red" />
    <link srcID="9716" trgID="8578" rel="pBp" directed="false" shadow="true" shadowCol="25348" srcRow="3" trgRow="2156" color="EX-dark-orange" />
    <link srcID="8694" trgID="8578" rel="pBp" directed="false" shadow="true" shadowCol="25349" srcRow="4" trgRow="2156" color="EX-dark-gray-purple" />
    <link srcID="8886" trgID="8578" rel="pBp" directed="false" shadow="true" shadowCol="25350" srcRow="5" trgRow="2156" color="EX-cyan" />
    <link srcID="9214" trgID="8578" rel="pBp" directed="false" shadow="true" shadowCol="25351" srcRow="6" trgRow="2156" color="EX-yellow-orange" />
    <link srcID="8578" trgID="8565" rel="pBp" directed="false" shadow="true" shadowCol="25352" srcRow="2156" trgRow="7" color="EX-pure-blue" />
    <link srcID="8570" trgID="8578" rel="pBp" directed="false" shadow="true" shadowCol="25353" srcRow="8" trgRow="2156" color="EX-dark-yellow-green" />
    <link srcID="8578" trgID="9314" rel="pBp" directed="false" shadow="true" shadowCol="25354" srcRow="2156" trgRow="9" color="EX-dark-magenta" />
    <link srcID="8578" trgID="8544" rel="pBp" directed="false" shadow="true" shadowCol="25355" srcRow="2156" trgRow="10" color="EX-dark-green" />
    <link srcID="8578" trgID="9814" rel="pBp" directed="false" shadow="true" shadowCol="25356" srcRow="2156" trgRow="11" color="EX-blue-magenta" />
    <link srcID="8979" trgID="8578" rel="pBp" directed="false" shadow="true" shadowCol="25357" srcRow="17" trgRow="2156" color="EX-yellow-green" />
    <link srcID="8696" trgID="8578" rel="pBp" directed="false" shadow="true" shadowCol="25358" srcRow="30" trgRow="2156" color="EX-magenta" />
    <link srcID="10334" trgID="8578" rel="pBp" directed="false" shadow="true" shadowCol="25359" srcRow="31" trgRow="2156" color="EX-green" />
    <link srcID="9268" trgID="8578" rel="pBp" directed="false" shadow="true" shadowCol="25360" srcRow="33" trgRow="2156" color="EX-yellow" />
    <link srcID="8578" trgID="8453" rel="pBp" directed="false" shadow="true" shadowCol="25361" srcRow="2156" trgRow="34" color="EX-purple" />
    <link srcID="8679" trgID="8578" rel="pBp" directed="false" shadow="true" shadowCol="25362" srcRow="35" trgRow="2156" color="EX-dark-purple" />
    <link srcID="9701" trgID="8578" rel="pBp" directed="false" shadow="true" shadowCol="25363" srcRow="38" trgRow="2156" color="EX-dark-red" />
    <link srcID="8578" trgID="8470" rel="pBp" directed="false" shadow="true" shadowCol="25364" srcRow="2156" trgRow="39" color="EX-pale-green" />
    <link srcID="8668" trgID="8578" rel="pBp" directed="false" shadow="true" shadowCol="25365" srcRow="40" trgRow="2156" color="EX-pale-blue" />
    <link srcID="9295" trgID="8578" rel="pBp" directed="false" shadow="true" shadowCol="25366" srcRow="42" trgRow="2156" color="EX-dark-tan" />
    <link srcID="9552" trgID="8578" rel="pBp" directed="false" shadow="true" shadowCol="25367" srcRow="50" trgRow="2156" color="EX-pale-blue-magenta" />
    <link srcID="8578" trgID="8829" rel="pBp" directed="false" shadow="true" shadowCol="25368" srcRow="2156" trgRow="401" color="EX-pale-yellow orange" />
    <link srcID="9290" trgID="8578" rel="pBp" directed="false" shadow="true" shadowCol="25369" srcRow="403" trgRow="2156" color="EX-medium-magenta" />
    <link srcID="10401" trgID="8578" rel="pBp" directed="false" shadow="true" shadowCol="25370" srcRow="404" trgRow="2156" color="EX-pale-red" />
    <link srcID="10019" trgID="8578" rel="pBp" directed="false" shadow="true" shadowCol="25371" srcRow="406" trgRow="2156" color="EX-pale-cyan" />
    <link srcID="10325" trgID="8578" rel="pBp" directed="false" shadow="true" shadowCol="25372" srcRow="412" trgRow="2156" color="EX-pale-yellow-green" />
    <link srcID="8546" trgID="8578" rel="pBp" directed="false" shadow="true" shadowCol="25373" srcRow="413" trgRow="2156" color="EX-pale-purple" />
    <link srcID="9718" trgID="8578" rel="pBp" directed="false" shadow="true" shadowCol="25374" srcRow="415" trgRow="2156" color="EX-pale-magenta" />
    <link srcID="8578" trgID="10483" rel="pBp" directed="false" shadow="true" shadowCol="25375" srcRow="2156" trgRow="418" color="EX-pale-red-orange" />
    <link srcID="8578" trgID="10482" rel="pBp" directed="false" shadow="true" shadowCol="25376" srcRow="2156" trgRow="463" color="EX-blue" />
    <link srcID="9267" trgID="8578" rel="pBp" directed="false" shadow="true" shadowCol="25377" srcRow="464" trgRow="2156" color="EX-orange" />
    <link srcID="9308" trgID="8578" rel="pBp" directed="false" shadow="true" shadowCol="25378" srcRow="465" trgRow="2156" color="EX-dark-cyan" />
    <link srcID="10449" trgID="8578" rel="pBp" directed="false" shadow="true" shadowCol="25379" srcRow="466" trgRow="2156" color="EX-red" />
    <link srcID="8578" trgID="10484" rel="pBp" directed="false" shadow="true" shadowCol="25380" srcRow="2156" trgRow="467" color="EX-dark-orange" />
    <link srcID="8581" trgID="8578" rel="pBp" directed="false" shadow="true" shadowCol="25381" srcRow="468" trgRow="2156" color="EX-dark-gray-purple" />
    <link srcID="8578" trgID="10405" rel="pBp" directed="false" shadow="true" shadowCol="25382" srcRow="2156" trgRow="469" color="EX-cyan" />
    <link srcID="8578" trgID="9698" rel="pBp" directed="false" shadow="true" shadowCol="25383" srcRow="2156" trgRow="470" color="EX-yellow-orange" />
    <link srcID="10481" trgID="8578" rel="pBp" directed="false" shadow="true" shadowCol="25384" srcRow="471" trgRow="2156" color="EX-pure-blue" />
    <link srcID="8238" trgID="8578" rel="pBp" directed="false" shadow="true" shadowCol="25385" srcRow="472" trgRow="2156" color="EX-dark-yellow-green" />
    <link srcID="8571" trgID="8578" rel="pBp" directed="false" shadow="true" shadowCol="25386" srcRow="473" trgRow="2156" color="EX-dark-magenta" />
    <link srcID="8692" trgID="8578" rel="pBp" directed="false" shadow="true" shadowCol="25387" srcRow="474" trgRow="2156" color="EX-dark-green" />
    <link srcID="8578" trgID="10327" rel="pBp" directed="false" shadow="true" shadowCol="25388" srcRow="2156" trgRow="475" color="EX-blue-magenta" />
    <link srcID="10408" trgID="8578" rel="pBp" directed="false" shadow="true" shadowCol="25389" srcRow="476" trgRow="2156" color="EX-yellow-green" />
    <link srcID="8594" trgID="8578" rel="pBp" directed="false" shadow="true" shadowCol="25390" srcRow="479" trgRow="2156" color="EX-magenta" />
    <link srcID="9341" trgID="8578" rel="pBp" directed="false" shadow="true" shadowCol="25391" srcRow="480" trgRow="2156" color="EX-green" />
    <link srcID="9159" trgID="8578" rel="pBp" directed="false" shadow="true" shadowCol="25392" srcRow="481" trgRow="2156" color="EX-yellow" />
    <link srcID="10268" trgID="8578" rel="pBp" directed="false" shadow="true" shadowCol="25393" srcRow="482" trgRow="2156" color="EX-purple" />
    <link srcID="8578" trgID="9350" rel="pBp" directed="false" shadow="true" shadowCol="25394" srcRow="2156" trgRow="484" color="EX-dark-purple" />
    <link srcID="8578" trgID="8413" rel="pBp" directed="false" shadow="true" shadowCol="25395" srcRow="2156" trgRow="487" color="EX-dark-red" />
    <link srcID="9246" trgID="8578" rel="pBp" directed="false" shadow="true" shadowCol="25396" srcRow="488" trgRow="2156" color="EX-pale-green" />
    <link srcID="8578" trgID="8618" rel="pBp" directed="false" shadow="true" shadowCol="25397" srcRow="2156" trgRow="490" color="EX-pale-blue" />
    <link srcID="9779" trgID="8578" rel="pBp" directed="false" shadow="true" shadowCol="25398" srcRow="491" trgRow="2156" color="EX-dark-tan" />
    <link srcID="9256" trgID="8578" rel="pBp" directed="false" shadow="true" shadowCol="25399" srcRow="493" trgRow="2156" color="EX-pale-blue-magenta" />
    <link srcID="9731" trgID="8578" rel="pBp" directed="false" shadow="true" shadowCol="25400" srcRow="495" trgRow="2156" color="EX-pale-yellow orange" />
    <link srcID="8573" trgID="8578" rel="pBp" directed="false" shadow="true" shadowCol="25401" srcRow="507" trgRow="2156" color="EX-medium-magenta" />
    <link srcID="8578" trgID="9180" rel="pBp" directed="false" shadow="true" shadowCol="25402" srcRow="2156" trgRow="509" color="EX-pale-red" />
    <link srcID="9250" trgID="8578" rel="pBp" directed="false" shadow="true" shadowCol="25403" srcRow="516" trgRow="2156" color="EX-pale-cyan" />
    <link srcID="8578" trgID="10306" rel="pBp" directed="false" shadow="true" shadowCol="25404" srcRow="2156" trgRow="527" color="EX-pale-yellow-green" />
    <link srcID="10363" trgID="8578" rel="pBp" directed="false" shadow="true" shadowCol="25405" srcRow="528" trgRow="2156" color="EX-pale-purple" />
    <link srcID="8247" trgID="8578" rel="pBp" directed="false" shadow="true" shadowCol="25406" srcRow="529" trgRow="2156" color="EX-pale-magenta" />
    <link srcID="8910" trgID="8578" rel="pBp" directed="false" shadow="true" shadowCol="25407" srcRow="530" trgRow="2156" color="EX-pale-red-orange" />
    <link srcID="9795" trgID="8578" rel="pBp" directed="false" shadow="true" shadowCol="25408" srcRow="533" trgRow="2156" color="EX-blue" />
    <link srcID="10104" trgID="8578" rel="pBp" directed="false" shadow="true" shadowCol="25409" srcRow="536" trgRow="2156" color="EX-orange" />
    <link srcID="10374" trgID="8578" rel="pBp" directed="false" shadow="true" shadowCol="25410" srcRow="541" trgRow="2156" color="EX-dark-cyan" />
    <link srcID="8578" trgID="9296" rel="pBp" directed="false" shadow="true" shadowCol="25411" srcRow="2156" trgRow="542" color="EX-red" />
    <link srcID="9794" trgID="8578" rel="pBp" directed="false" shadow="true" shadowCol="25412" srcRow="554" trgRow="2156" color="EX-dark-orange" />
    <link srcID="9729" trgID="8578" rel="pBp" directed="false" shadow="true" shadowCol="25413" srcRow="555" trgRow="2156" color="EX-dark-gray-purple" />
    <link srcID="9617" trgID="8578" rel="pBp" directed="false" shadow="true" shadowCol="25414" srcRow="556" trgRow="2156" color="EX-cyan" />
    <link srcID="9644" trgID="8578" rel="pBp" directed="false" shadow="true" shadowCol="25415" srcRow="707" trgRow="2156" color="EX-yellow-orange" />
    <link srcID="9828" trgID="8578" rel="pBp" directed="false" shadow="true" shadowCol="25416" srcRow="1293" trgRow="2156" color="EX-pure-blue" />
    <link srcID="8578" trgID="8999" rel="pBp" directed="false" shadow="true" shadowCol="25417" srcRow="2156" trgRow="1348" color="EX-dark-yellow-green" />
    <link srcID="8578" trgID="8375" rel="pBp" directed="false" shadow="true" shadowCol="25418" srcRow="2156" trgRow="1349" color="EX-dark-magenta" />
    <link srcID="8578" trgID="9251" rel="pBp" directed="false" shadow="true" shadowCol="25419" srcRow="2156" trgRow="2133" color="EX-dark-green" />
    <link srcID="8578" trgID="10443" rel="pBp" directed="false" shadow="true" shadowCol="25420" srcRow="2156" trgRow="2134" color="EX-blue-magenta" />
    <link srcID="8578" trgID="8576" rel="pBp" directed="false" shadow="true" shadowCol="25421" srcRow="2156" trgRow="2135" color="EX-yellow-green" />
    <link srcID="8578" trgID="9309" rel="pBp" directed="false" shadow="true" shadowCol="25422" srcRow="2156" trgRow="2136" color="EX-magenta" />
    <link srcID="8658" trgID="8578" rel="pBp" directed="false" shadow="true" shadowCol="25423" srcRow="2137" trgRow="2156" color="EX-green" />
    <link srcID="8578" trgID="9166" rel="pBp" directed="false" shadow="true" shadowCol="25424" srcRow="2156" trgRow="2138" color="EX-yellow" />
    <link srcID="8578" trgID="9224" rel="pBp" directed="false" shadow="true" shadowCol="25425" srcRow="2156" trgRow="2139" color="EX-purple" />
    <link srcID="8578" trgID="8250" rel="pBp" directed="false" shadow="true" shadowCol="25426" srcRow="2156" trgRow="2140" color="EX-dark-purple" />
    <link srcID="8578" trgID="9269" rel="pBp" directed="false" shadow="true" shadowCol="25427" srcRow="2156" trgRow="2141" color="EX-dark-red" />
    <link srcID="8578" trgID="10370" rel="pBp" directed="false" shadow="true" shadowCol="25428" srcRow="2156" trgRow="2142" color="EX-pale-green" />
    <link srcID="10361" trgID="8578" rel="pBp" directed="false" shadow="true" shadowCol="25429" srcRow="2145" trgRow="2156" color="EX-pale-blue" />
    <link srcID="8578" trgID="9272" rel="pBp" directed="false" shadow="true" shadowCol="25430" srcRow="2156" trgRow="2146" color="EX-dark-tan" />
    <link srcID="8578" trgID="9243" rel="pBp" directed="false" shadow="true" shadowCol="25431" srcRow="2156" trgRow="2147" color="EX-pale-blue-magenta" />
    <link srcID="9329" trgID="8578" rel="pBp" directed="false" shadow="true" shadowCol="25432" srcRow="2148" trgRow="2156" color="EX-pale-yellow orange" />
    <link srcID="10356" trgID="8578" rel="pBp" directed="false" shadow="true" shadowCol="25433" srcRow="2151" trgRow="2156" color="EX-medium-magenta" />
    <link srcID="8578" trgID="10424" rel="pBp" directed="false" shadow="true" shadowCol="25434" srcRow="2156" trgRow="2152" color="EX-pale-red" />
    <link srcID="9327" trgID="8578" rel="pBp" directed="false" shadow="true" shadowCol="25435" srcRow="2153" trgRow="2156" color="EX-pale-cyan" />
    <link srcID="8578" trgID="9218" rel="pBp" directed="false" shadow="true" shadowCol="25436" srcRow="2156" trgRow="2154" color="EX-pale-yellow-green" />
    <link srcID="9228" trgID="8578" rel="pBp" directed="false" shadow="true" shadowCol="25437" srcRow="2155" trgRow="2156" color="EX-pale-purple" />
    <link srcID="8236" trgID="8578" rel="pBp" directed="false" shadow="false" column="15267" shadowCol="25438" srcRow="2157" trgRow="2156" color="EX-pale-magenta" />
    <link srcID="8578" trgID="8259" rel="pBp" directed="false" shadow="false" column="15268" shadowCol="25439" srcRow="2156" trgRow="2160" color="EX-pale-red-orange" />
    <link srcID="8578" trgID="9191" rel="pBp" directed="false" shadow="false" column="15269" shadowCol="25440" srcRow="2156" trgRow="2161" color="EX-blue" />
    <link srcID="8578" trgID="8260" rel="pBp" directed="false" shadow="false" column="15270" shadowCol="25441" srcRow="2156" trgRow="2162" color="EX-orange" />
    <link srcID="8578" trgID="9106" rel="pBp" directed="false" shadow="false" column="15271" shadowCol="25442" srcRow="2156" trgRow="2163" color="EX-dark-cyan" />
    <link srcID="8578" trgID="10385" rel="pBp" directed="false" shadow="false" column="15272" shadowCol="25443" srcRow="2156" trgRow="2164" color="EX-red" />
    <link srcID="9817" trgID="8578" rel="pBp" directed="false" shadow="false" column="15273" shadowCol="25444" srcRow="2165" trgRow="2156" color="EX-dark-orange" />
    <link srcID="8628" trgID="8578" rel="pBp" directed="false" shadow="false" column="15274" shadowCol="25445" srcRow="2166" trgRow="2156" color="EX-dark-gray-purple" />
    <link srcID="8693" trgID="8578" rel="pBp" directed="false" shadow="false" column="15275" shadowCol="25446" srcRow="2167" trgRow="2156" color="EX-cyan" />
    <link srcID="10417" trgID="8578" rel="pBp" directed="false" shadow="false" column="15276" shadowCol="25447" srcRow="2168" trgRow="2156" color="EX-yellow-orange" />
    <link srcID="9188" trgID="8578" rel="pBp" directed="false" shadow="false" column="15277" shadowCol="25448" srcRow="2169" trgRow="2156" color="EX-pure-blue" />
    <link srcID="10468" trgID="8578" rel="pBp" directed="false" shadow="false" column="15278" shadowCol="25449" srcRow="2170" trgRow="2156" color="EX-dark-yellow-green" />
    <link srcID="9215" trgID="8578" rel="pBp" directed="false" shadow="false" column="15279" shadowCol="25450" srcRow="2173" trgRow="2156" color="EX-dark-magenta" />
    <link srcID="10354" trgID="8578" rel="pBp" directed="false" shadow="false" column="15280" shadowCol="25451" srcRow="2176" trgRow="2156" color="EX-dark-green" />
    <link srcID="9348" trgID="8578" rel="pBp" directed="false" shadow="false" column="15281" shadowCol="25452" srcRow="2177" trgRow="2156" color="EX-blue-magenta" />
    <link srcID="10441" trgID="8578" rel="pBp" directed="false" shadow="false" column="15282" shadowCol="25453" srcRow="2178" trgRow="2156" color="EX-yellow-green" />
    <link srcID="8578" trgID="10359" rel="pBp" directed="false" shadow="false" column="15283" shadowCol="25454" srcRow="2156" trgRow="2180" color="EX-magenta" />
    <link srcID="10403" trgID="8578" rel="pBp" directed="false" shadow="false" column="15284" shadowCol="25455" srcRow="2183" trgRow="2156" color="EX-green" />
    <link srcID="9806" trgID="8578" rel="pBp" directed="false" shadow="false" column="15285" shadowCol="25456" srcRow="2189" trgRow="2156" color="EX-yellow" />
    <link srcID="8428" trgID="8578" rel="pBp" directed="false" shadow="false" column="15286" shadowCol="25457" srcRow="2192" trgRow="2156" color="EX-purple" />
    <link srcID="9732" trgID="8578" rel="pBp" directed="false" shadow="false" column="15287" shadowCol="25458" srcRow="2193" trgRow="2156" color="EX-dark-purple" />
    <link srcID="10360" trgID="8578" rel="pBp" directed="false" shadow="false" column="15288" shadowCol="25459" srcRow="2197" trgRow="2156" color="EX-dark-red" />
    <link srcID="9157" trgID="8578" rel="pBp" directed="false" shadow="false" column="15289" shadowCol="25460" srcRow="2198" trgRow="2156" color="EX-pale-green" />
    <link srcID="9177" trgID="8578" rel="pBp" directed="false" shadow="false" column="15290" shadowCol="25461" srcRow="2200" trgRow="2156" color="EX-pale-blue" />
    <link srcID="9276" trgID="8578" rel="pBp" directed="false" shadow="false" column="15291" shadowCol="25462" srcRow="2201" trgRow="2156" color="EX-dark-tan" />
    <link srcID="9289" trgID="8578" rel="pBp" directed="false" shadow="false" column="15292" shadowCol="25463" srcRow="2204" trgRow="2156" color="EX-pale-blue-magenta" />
    <link srcID="8578" trgID="10445" rel="pBp" directed="false" shadow="false" column="15293" shadowCol="25464" srcRow="2156" trgRow="2205" color="EX-pale-yellow orange" />
    <link srcID="10373" trgID="8578" rel="pBp" directed="false" shadow="false" column="15294" shadowCol="25465" srcRow="2206" trgRow="2156" color="EX-medium-magenta" />
    <link srcID="9262" trgID="8578" rel="pBp" directed="false" shadow="false" column="15295" shadowCol="25466" srcRow="2207" trgRow="2156" color="EX-pale-red" />
    <link srcID="10313" trgID="8578" rel="pBp" directed="false" shadow="false" column="15296" shadowCol="25467" srcRow="2208" trgRow="2156" color="EX-pale-cyan" />
    <link srcID="10399" trgID="8578" rel="pBp" directed="false" shadow="false" column="15297" shadowCol="25468" srcRow="2209" trgRow="2156" color="EX-pale-yellow-green" />
    <link srcID="8652" trgID="8578" rel="pBp" directed="false" shadow="false" column="15298" shadowCol="25469" srcRow="2210" trgRow="2156" color="EX-pale-purple" />
    <link srcID="8578" trgID="9143" rel="pBp" directed="false" shadow="false" column="15299" shadowCol="25470" srcRow="2156" trgRow="2215" color="EX-pale-magenta" />
    <link srcID="10387" trgID="8578" rel="pBp" directed="false" shadow="false" column="15300" shadowCol="25471" srcRow="2218" trgRow="2156" color="EX-pale-red-orange" />
    <link srcID="8435" trgID="8578" rel="pBp" directed="false" shadow="false" column="15301" shadowCol="25472" srcRow="2219" trgRow="2156" color="EX-blue" />
    <link srcID="10378" trgID="8578" rel="pBp" directed="false" shadow="false" column="15302" shadowCol="25473" srcRow="2221" trgRow="2156" color="EX-orange" />
    <link srcID="10047" trgID="8578" rel="pBp" directed="false" shadow="false" column="15303" shadowCol="25474" srcRow="2249" trgRow="2156" color="EX-dark-cyan" />
    <link srcID="8236" trgID="10462" rel="pBp" directed="false" shadow="true" shadowCol="25475" srcRow="2157" trgRow="0" color="EX-red" />
    <link srcID="8236" trgID="10358" rel="pBp" directed="false" shadow="true" shadowCol="25476" srcRow="2157" trgRow="1" color="EX-dark-orange" />
    <link srcID="8593" trgID="8236" rel="pBp" directed="false" shadow="true" shadowCol="25477" srcRow="2" trgRow="2157" color="EX-dark-gray-purple" />
    <link srcID="9716" trgID="8236" rel="pBp" directed="false" shadow="true" shadowCol="25478" srcRow="3" trgRow="2157" color="EX-cyan" />
    <link srcID="8236" trgID="8694" rel="pBp" directed="false" shadow="true" shadowCol="25479" srcRow="2157" trgRow="4" color="EX-yellow-orange" />
    <link srcID="8236" trgID="8886" rel="pBp" directed="false" shadow="true" shadowCol="25480" srcRow="2157" trgRow="5" color="EX-pure-blue" />
    <link srcID="8236" trgID="9214" rel="pBp" directed="false" shadow="true" shadowCol="25481" srcRow="2157" trgRow="6" color="EX-dark-yellow-green" />
    <link srcID="8236" trgID="8565" rel="pBp" directed="false" shadow="true" shadowCol="25482" srcRow="2157" trgRow="7" color="EX-dark-magenta" />
    <link srcID="8236" trgID="9314" rel="pBp" directed="false" shadow="true" shadowCol="25483" srcRow="2157" trgRow="9" color="EX-dark-green" />
    <link srcID="8236" trgID="8544" rel="pBp" directed="false" shadow="true" shadowCol="25484" srcRow="2157" trgRow="10" color="EX-blue-magenta" />
    <link srcID="8236" trgID="10334" rel="pBp" directed="false" shadow="true" shadowCol="25485" srcRow="2157" trgRow="31" color="EX-yellow-green" />
    <link srcID="8236" trgID="9268" rel="pBp" directed="false" shadow="true" shadowCol="25486" srcRow="2157" trgRow="33" color="EX-magenta" />
    <link srcID="8236" trgID="8453" rel="pBp" directed="false" shadow="true" shadowCol="25487" srcRow="2157" trgRow="34" color="EX-green" />
    <link srcID="8236" trgID="8416" rel="pBp" directed="false" shadow="true" shadowCol="25488" srcRow="2157" trgRow="36" color="EX-yellow" />
    <link srcID="9822" trgID="8236" rel="pBp" directed="false" shadow="true" shadowCol="25489" srcRow="37" trgRow="2157" color="EX-purple" />
    <link srcID="8236" trgID="8668" rel="pBp" directed="false" shadow="true" shadowCol="25490" srcRow="2157" trgRow="40" color="EX-dark-purple" />
    <link srcID="8236" trgID="9777" rel="pBp" directed="false" shadow="true" shadowCol="25491" srcRow="2157" trgRow="41" color="EX-dark-red" />
    <link srcID="8236" trgID="9295" rel="pBp" directed="false" shadow="true" shadowCol="25492" srcRow="2157" trgRow="42" color="EX-pale-green" />
    <link srcID="8236" trgID="9213" rel="pBp" directed="false" shadow="true" shadowCol="25493" srcRow="2157" trgRow="46" color="EX-pale-blue" />
    <link srcID="8236" trgID="10287" rel="pBp" directed="false" shadow="true" shadowCol="25494" srcRow="2157" trgRow="52" color="EX-dark-tan" />
    <link srcID="8236" trgID="9283" rel="pBp" directed="false" shadow="true" shadowCol="25495" srcRow="2157" trgRow="267" color="EX-pale-blue-magenta" />
    <link srcID="8236" trgID="9290" rel="pBp" directed="false" shadow="true" shadowCol="25496" srcRow="2157" trgRow="403" color="EX-pale-yellow orange" />
    <link srcID="8236" trgID="10401" rel="pBp" directed="false" shadow="true" shadowCol="25497" srcRow="2157" trgRow="404" color="EX-medium-magenta" />
    <link srcID="8236" trgID="9205" rel="pBp" directed="false" shadow="true" shadowCol="25498" srcRow="2157" trgRow="405" color="EX-pale-red" />
    <link srcID="8236" trgID="10325" rel="pBp" directed="false" shadow="true" shadowCol="25499" srcRow="2157" trgRow="412" color="EX-pale-cyan" />
    <link srcID="8236" trgID="8546" rel="pBp" directed="false" shadow="true" shadowCol="25500" srcRow="2157" trgRow="413" color="EX-pale-yellow-green" />
    <link srcID="8236" trgID="10482" rel="pBp" directed="false" shadow="true" shadowCol="25501" srcRow="2157" trgRow="463" color="EX-pale-purple" />
    <link srcID="8236" trgID="9308" rel="pBp" directed="false" shadow="true" shadowCol="25502" srcRow="2157" trgRow="465" color="EX-pale-magenta" />
    <link srcID="8236" trgID="10449" rel="pBp" directed="false" shadow="true" shadowCol="25503" srcRow="2157" trgRow="466" color="EX-pale-red-orange" />
    <link srcID="8236" trgID="10484" rel="pBp" directed="false" shadow="true" shadowCol="25504" srcRow="2157" trgRow="467" color="EX-blue" />
    <link srcID="8236" trgID="8581" rel="pBp" directed="false" shadow="true" shadowCol="25505" srcRow="2157" trgRow="468" color="EX-orange" />
    <link srcID="8236" trgID="10405" rel="pBp" directed="false" shadow="true" shadowCol="25506" srcRow="2157" trgRow="469" color="EX-dark-cyan" />
    <link srcID="8236" trgID="9698" rel="pBp" directed="false" shadow="true" shadowCol="25507" srcRow="2157" trgRow="470" color="EX-red" />
    <link srcID="8236" trgID="10481" rel="pBp" directed="false" shadow="true" shadowCol="25508" srcRow="2157" trgRow="471" color="EX-dark-orange" />
    <link srcID="8236" trgID="8238" rel="pBp" directed="false" shadow="true" shadowCol="25509" srcRow="2157" trgRow="472" color="EX-dark-gray-purple" />
    <link srcID="8236" trgID="8571" rel="pBp" directed="false" shadow="true" shadowCol="25510" srcRow="2157" trgRow="473" color="EX-cyan" />
    <link srcID="8236" trgID="10327" rel="pBp" directed="false" shadow="true" shadowCol="25511" srcRow="2157" trgRow="475" color="EX-yellow-orange" />
    <link srcID="8236" trgID="10408" rel="pBp" directed="false" shadow="true" shadowCol="25512" srcRow="2157" trgRow="476" color="EX-pure-blue" />
    <link srcID="8236" trgID="8594" rel="pBp" directed="false" shadow="true" shadowCol="25513" srcRow="2157" trgRow="479" color="EX-dark-yellow-green" />
    <link srcID="8236" trgID="9341" rel="pBp" directed="false" shadow="true" shadowCol="25514" srcRow="2157" trgRow="480" color="EX-dark-magenta" />
    <link srcID="9159" trgID="8236" rel="pBp" directed="false" shadow="true" shadowCol="25515" srcRow="481" trgRow="2157" color="EX-dark-green" />
    <link srcID="8236" trgID="10268" rel="pBp" directed="false" shadow="true" shadowCol="25516" srcRow="2157" trgRow="482" color="EX-blue-magenta" />
    <link srcID="8236" trgID="9186" rel="pBp" directed="false" shadow="true" shadowCol="25517" srcRow="2157" trgRow="489" color="EX-yellow-green" />
    <link srcID="8236" trgID="8618" rel="pBp" directed="false" shadow="true" shadowCol="25518" srcRow="2157" trgRow="490" color="EX-magenta" />
    <link srcID="9619" trgID="8236" rel="pBp" directed="false" shadow="true" shadowCol="25519" srcRow="523" trgRow="2157" color="EX-green" />
    <link srcID="8236" trgID="10375" rel="pBp" directed="false" shadow="true" shadowCol="25520" srcRow="2157" trgRow="525" color="EX-yellow" />
    <link srcID="8236" trgID="10306" rel="pBp" directed="false" shadow="true" shadowCol="25521" srcRow="2157" trgRow="527" color="EX-purple" />
    <link srcID="8236" trgID="8247" rel="pBp" directed="false" shadow="true" shadowCol="25522" srcRow="2157" trgRow="529" color="EX-dark-purple" />
    <link srcID="8236" trgID="8910" rel="pBp" directed="false" shadow="true" shadowCol="25523" srcRow="2157" trgRow="530" color="EX-dark-red" />
    <link srcID="8236" trgID="9313" rel="pBp" directed="false" shadow="true" shadowCol="25524" srcRow="2157" trgRow="532" color="EX-pale-green" />
    <link srcID="8236" trgID="9296" rel="pBp" directed="false" shadow="true" shadowCol="25525" srcRow="2157" trgRow="542" color="EX-pale-blue" />
    <link srcID="8236" trgID="8675" rel="pBp" directed="false" shadow="true" shadowCol="25526" srcRow="2157" trgRow="543" color="EX-dark-tan" />
    <link srcID="8236" trgID="9242" rel="pBp" directed="false" shadow="true" shadowCol="25527" srcRow="2157" trgRow="550" color="EX-pale-blue-magenta" />
    <link srcID="9067" trgID="8236" rel="pBp" directed="false" shadow="true" shadowCol="25528" srcRow="1789" trgRow="2157" color="EX-pale-yellow orange" />
    <link srcID="9862" trgID="8236" rel="pBp" directed="false" shadow="true" shadowCol="25529" srcRow="2042" trgRow="2157" color="EX-medium-magenta" />
    <link srcID="8236" trgID="9251" rel="pBp" directed="false" shadow="true" shadowCol="25530" srcRow="2157" trgRow="2133" color="EX-pale-red" />
    <link srcID="8236" trgID="9309" rel="pBp" directed="false" shadow="true" shadowCol="25531" srcRow="2157" trgRow="2136" color="EX-pale-cyan" />
    <link srcID="8236" trgID="9166" rel="pBp" directed="false" shadow="true" shadowCol="25532" srcRow="2157" trgRow="2138" color="EX-pale-yellow-green" />
    <link srcID="8236" trgID="9224" rel="pBp" directed="false" shadow="true" shadowCol="25533" srcRow="2157" trgRow="2139" color="EX-pale-purple" />
    <link srcID="8236" trgID="8250" rel="pBp" directed="false" shadow="true" shadowCol="25534" srcRow="2157" trgRow="2140" color="EX-pale-magenta" />
    <link srcID="8236" trgID="9269" rel="pBp" directed="false" shadow="true" shadowCol="25535" srcRow="2157" trgRow="2141" color="EX-pale-red-orange" />
    <link srcID="8236" trgID="10370" rel="pBp" directed="false" shadow="true" shadowCol="25536" srcRow="2157" trgRow="2142" color="EX-blue" />
    <link srcID="8236" trgID="9273" rel="pBp" directed="false" shadow="true" shadowCol="25537" srcRow="2157" trgRow="2143" color="EX-orange" />
    <link srcID="8236" trgID="10357" rel="pBp" directed="false" shadow="true" shadowCol="25538" srcRow="2157" trgRow="2144" color="EX-dark-cyan" />
    <link srcID="8236" trgID="9272" rel="pBp" directed="false" shadow="true" shadowCol="25539" srcRow="2157" trgRow="2146" color="EX-red" />
    <link srcID="8236" trgID="9243" rel="pBp" directed="false" shadow="true" shadowCol="25540" srcRow="2157" trgRow="2147" color="EX-dark-orange" />
    <link srcID="8236" trgID="9329" rel="pBp" directed="false" shadow="true" shadowCol="25541" srcRow="2157" trgRow="2148" color="EX-dark-gray-purple" />
    <link srcID="8236" trgID="10356" rel="pBp" directed="false" shadow="true" shadowCol="25542" srcRow="2157" trgRow="2151" color="EX-cyan" />
    <link srcID="8236" trgID="10424" rel="pBp" directed="false" shadow="true" shadowCol="25543" srcRow="2157" trgRow="2152" color="EX-yellow-orange" />
    <link srcID="8236" trgID="9327" rel="pBp" directed="false" shadow="true" shadowCol="25544" srcRow="2157" trgRow="2153" color="EX-pure-blue" />
    <link srcID="8236" trgID="9218" rel="pBp" directed="false" shadow="true" shadowCol="25545" srcRow="2157" trgRow="2154" color="EX-dark-yellow-green" />
    <link srcID="8236" trgID="9228" rel="pBp" directed="false" shadow="true" shadowCol="25546" srcRow="2157" trgRow="2155" color="EX-dark-magenta" />
    <link srcID="8236" trgID="8578" rel="pBp" directed="false" shadow="true" shadowCol="25547" srcRow="2157" trgRow="2156" color="EX-dark-green" />
    <link srcID="8236" trgID="9191" rel="pBp" directed="false" shadow="false" column="15304" shadowCol="25548" srcRow="2157" trgRow="2161" color="EX-blue-magenta" />
    <link srcID="8236" trgID="9106" rel="pBp" directed="false" shadow="false" column="15305" shadowCol="25549" srcRow="2157" trgRow="2163" color="EX-yellow-green" />
    <link srcID="8236" trgID="10385" rel="pBp" directed="false" shadow="false" column="15306" shadowCol="25550" srcRow="2157" trgRow="2164" color="EX-magenta" />
    <link srcID="9817" trgID="8236" rel="pBp" directed="false" shadow="false" column="15307" shadowCol="25551" srcRow="2165" trgRow="2157" color="EX-green" />
    <link srcID="8236" trgID="8628" rel="pBp" directed="false" shadow="false" column="15308" shadowCol="25552" srcRow="2157" trgRow="2166" color="EX-yellow" />
    <link srcID="8236" trgID="10417" rel="pBp" directed="false" shadow="false" column="15309" shadowCol="25553" srcRow="2157" trgRow="2168" color="EX-purple" />
    <link srcID="8236" trgID="9188" rel="pBp" directed="false" shadow="false" column="15310" shadowCol="25554" srcRow="2157" trgRow="2169" color="EX-dark-purple" />
    <link srcID="8236" trgID="10468" rel="pBp" directed="false" shadow="false" column="15311" shadowCol="25555" srcRow="2157" trgRow="2170" color="EX-dark-red" />
    <link srcID="8236" trgID="9215" rel="pBp" directed="false" shadow="false" column="15312" shadowCol="25556" srcRow="2157" trgRow="2173" color="EX-pale-green" />
    <link srcID="10354" trgID="8236" rel="pBp" directed="false" shadow="false" column="15313" shadowCol="25557" srcRow="2176" trgRow="2157" color="EX-pale-blue" />
    <link srcID="9348" trgID="8236" rel="pBp" directed="false" shadow="false" column="15314" shadowCol="25558" srcRow="2177" trgRow="2157" color="EX-dark-tan" />
    <link srcID="8236" trgID="10441" rel="pBp" directed="false" shadow="false" column="15315" shadowCol="25559" srcRow="2157" trgRow="2178" color="EX-pale-blue-magenta" />
    <link srcID="8236" trgID="10359" rel="pBp" directed="false" shadow="false" column="15316" shadowCol="25560" srcRow="2157" trgRow="2180" color="EX-pale-yellow orange" />
    <link srcID="8236" trgID="10403" rel="pBp" directed="false" shadow="false" column="15317" shadowCol="25561" srcRow="2157" trgRow="2183" color="EX-medium-magenta" />
    <link srcID="10345" trgID="8236" rel="pBp" directed="false" shadow="false" column="15318" shadowCol="25562" srcRow="2202" trgRow="2157" color="EX-pale-red" />
    <link srcID="8236" trgID="9262" rel="pBp" directed="false" shadow="false" column="15319" shadowCol="25563" srcRow="2157" trgRow="2207" color="EX-pale-cyan" />
    <link srcID="8236" trgID="10313" rel="pBp" directed="false" shadow="false" column="15320" shadowCol="25564" srcRow="2157" trgRow="2208" color="EX-pale-yellow-green" />
    <link srcID="8236" trgID="10187" rel="pBp" directed="false" shadow="false" column="15321" shadowCol="25565" srcRow="2157" trgRow="2213" color="EX-pale-purple" />
    <link srcID="9703" trgID="8236" rel="pBp" directed="false" shadow="false" column="15322" shadowCol="25566" srcRow="2226" trgRow="2157" color="EX-pale-magenta" />
    <link srcID="9780" trgID="8236" rel="pBp" directed="false" shadow="false" column="15323" shadowCol="25567" srcRow="2234" trgRow="2157" color="EX-pale-red-orange" />
    <link srcID="10344" trgID="8236" rel="pBp" directed="false" shadow="false" column="15324" shadowCol="25568" srcRow="2251" trgRow="2157" color="EX-blue" />
    <link srcID="10199" trgID="8236" rel="pBp" directed="false" shadow="false" column="15325" shadowCol="25569" srcRow="2266" trgRow="2157" color="EX-orange" />
    <link srcID="9810" trgID="10462" rel="pBp" directed="false" shadow="true" shadowCol="25570" srcRow="2158" trgRow="0" color="EX-dark-cyan" />
    <link srcID="9810" trgID="10358" rel="pBp" directed="false" shadow="true" shadowCol="25571" srcRow="2158" trgRow="1" color="EX-red" />
    <link srcID="9810" trgID="8570" rel="pBp" directed="false" shadow="true" shadowCol="25572" srcRow="2158" trgRow="8" color="EX-dark-orange" />
    <link srcID="9810" trgID="9814" rel="pBp" directed="false" shadow="true" shadowCol="25573" srcRow="2158" trgRow="11" color="EX-dark-gray-purple" />
    <link srcID="9810" trgID="10278" rel="pBp" directed="false" shadow="true" shadowCol="25574" srcRow="2158" trgRow="13" color="EX-cyan" />
    <link srcID="9810" trgID="10217" rel="pBp" directed="false" shadow="true" shadowCol="25575" srcRow="2158" trgRow="14" color="EX-yellow-orange" />
    <link srcID="9809" trgID="9810" rel="pBp" directed="false" shadow="true" shadowCol="25576" srcRow="15" trgRow="2158" color="EX-pure-blue" />
    <link srcID="9810" trgID="8596" rel="pBp" directed="false" shadow="true" shadowCol="25577" srcRow="2158" trgRow="19" color="EX-dark-yellow-green" />
    <link srcID="9810" trgID="9208" rel="pBp" directed="false" shadow="true" shadowCol="25578" srcRow="2158" trgRow="23" color="EX-dark-magenta" />
    <link srcID="9810" trgID="8938" rel="pBp" directed="false" shadow="true" shadowCol="25579" srcRow="2158" trgRow="53" color="EX-dark-green" />
    <link srcID="9810" trgID="9290" rel="pBp" directed="false" shadow="true" shadowCol="25580" srcRow="2158" trgRow="403" color="EX-blue-magenta" />
    <link srcID="9810" trgID="10325" rel="pBp" directed="false" shadow="true" shadowCol="25581" srcRow="2158" trgRow="412" color="EX-yellow-green" />
    <link srcID="9810" trgID="8524" rel="pBp" directed="false" shadow="true" shadowCol="25582" srcRow="2158" trgRow="416" color="EX-magenta" />
    <link srcID="9810" trgID="9267" rel="pBp" directed="false" shadow="true" shadowCol="25583" srcRow="2158" trgRow="464" color="EX-green" />
    <link srcID="9810" trgID="10405" rel="pBp" directed="false" shadow="true" shadowCol="25584" srcRow="2158" trgRow="469" color="EX-yellow" />
    <link srcID="9810" trgID="9698" rel="pBp" directed="false" shadow="true" shadowCol="25585" srcRow="2158" trgRow="470" color="EX-purple" />
    <link srcID="9810" trgID="10327" rel="pBp" directed="false" shadow="true" shadowCol="25586" srcRow="2158" trgRow="475" color="EX-dark-purple" />
    <link srcID="9810" trgID="10274" rel="pBp" directed="false" shadow="true" shadowCol="25587" srcRow="2158" trgRow="477" color="EX-dark-red" />
    <link srcID="9810" trgID="8594" rel="pBp" directed="false" shadow="true" shadowCol="25588" srcRow="2158" trgRow="479" color="EX-pale-green" />
    <link srcID="9810" trgID="9517" rel="pBp" directed="false" shadow="true" shadowCol="25589" srcRow="2158" trgRow="492" color="EX-pale-blue" />
    <link srcID="9207" trgID="9810" rel="pBp" directed="false" shadow="true" shadowCol="25590" srcRow="494" trgRow="2158" color="EX-dark-tan" />
    <link srcID="9810" trgID="9325" rel="pBp" directed="false" shadow="true" shadowCol="25591" srcRow="2158" trgRow="496" color="EX-pale-blue-magenta" />
    <link srcID="9769" trgID="9810" rel="pBp" directed="false" shadow="true" shadowCol="25592" srcRow="501" trgRow="2158" color="EX-pale-yellow orange" />
    <link srcID="9810" trgID="9733" rel="pBp" directed="false" shadow="true" shadowCol="25593" srcRow="2158" trgRow="502" color="EX-medium-magenta" />
    <link srcID="9810" trgID="9782" rel="pBp" directed="false" shadow="true" shadowCol="25594" srcRow="2158" trgRow="503" color="EX-pale-red" />
    <link srcID="9810" trgID="8567" rel="pBp" directed="false" shadow="true" shadowCol="25595" srcRow="2158" trgRow="505" color="EX-pale-cyan" />
    <link srcID="9810" trgID="8460" rel="pBp" directed="false" shadow="true" shadowCol="25596" srcRow="2158" trgRow="506" color="EX-pale-yellow-green" />
    <link srcID="9810" trgID="9696" rel="pBp" directed="false" shadow="true" shadowCol="25597" srcRow="2158" trgRow="511" color="EX-pale-purple" />
    <link srcID="9810" trgID="9440" rel="pBp" directed="false" shadow="true" shadowCol="25598" srcRow="2158" trgRow="513" color="EX-pale-magenta" />
    <link srcID="9810" trgID="9250" rel="pBp" directed="false" shadow="true" shadowCol="25599" srcRow="2158" trgRow="516" color="EX-pale-red-orange" />
    <link srcID="9810" trgID="8467" rel="pBp" directed="false" shadow="true" shadowCol="25600" srcRow="2158" trgRow="546" color="EX-blue" />
    <link srcID="9810" trgID="9635" rel="pBp" directed="false" shadow="true" shadowCol="25601" srcRow="2158" trgRow="633" color="EX-orange" />
    <link srcID="9810" trgID="9309" rel="pBp" directed="false" shadow="true" shadowCol="25602" srcRow="2158" trgRow="2136" color="EX-dark-cyan" />
    <link srcID="9810" trgID="9224" rel="pBp" directed="false" shadow="true" shadowCol="25603" srcRow="2158" trgRow="2139" color="EX-red" />
    <link srcID="9810" trgID="10370" rel="pBp" directed="false" shadow="true" shadowCol="25604" srcRow="2158" trgRow="2142" color="EX-dark-orange" />
    <link srcID="9810" trgID="9272" rel="pBp" directed="false" shadow="true" shadowCol="25605" srcRow="2158" trgRow="2146" color="EX-dark-gray-purple" />
    <link srcID="9810" trgID="8421" rel="pBp" directed="false" shadow="true" shadowCol="25606" srcRow="2158" trgRow="2149" color="EX-cyan" />
    <link srcID="9810" trgID="10356" rel="pBp" directed="false" shadow="true" shadowCol="25607" srcRow="2158" trgRow="2151" color="EX-yellow-orange" />
    <link srcID="9810" trgID="8259" rel="pBp" directed="false" shadow="false" column="15326" shadowCol="25608" srcRow="2158" trgRow="2160" color="EX-pure-blue" />
    <link srcID="9060" trgID="9810" rel="pBp" directed="false" shadow="false" column="15327" shadowCol="25609" srcRow="2172" trgRow="2158" color="EX-dark-yellow-green" />
    <link srcID="9070" trgID="9810" rel="pBp" directed="false" shadow="false" column="15328" shadowCol="25610" srcRow="2174" trgRow="2158" color="EX-dark-magenta" />
    <link srcID="9810" trgID="9336" rel="pBp" directed="false" shadow="false" column="15329" shadowCol="25611" srcRow="2158" trgRow="2179" color="EX-dark-green" />
    <link srcID="9810" trgID="9781" rel="pBp" directed="false" shadow="false" column="15330" shadowCol="25612" srcRow="2158" trgRow="2182" color="EX-blue-magenta" />
    <link srcID="8405" trgID="9810" rel="pBp" directed="false" shadow="false" column="15331" shadowCol="25613" srcRow="2184" trgRow="2158" color="EX-yellow-green" />
    <link srcID="9810" trgID="10368" rel="pBp" directed="false" shadow="false" column="15332" shadowCol="25614" srcRow="2158" trgRow="2186" color="EX-magenta" />
    <link srcID="9810" trgID="10477" rel="pBp" directed="false" shadow="false" column="15333" shadowCol="25615" srcRow="2158" trgRow="2191" color="EX-green" />
    <link srcID="9810" trgID="8633" rel="pBp" directed="false" shadow="false" column="15334" shadowCol="25616" srcRow="2158" trgRow="2236" color="EX-yellow" />
    <link srcID="8990" trgID="10462" rel="pBp" directed="false" shadow="true" shadowCol="25617" srcRow="2159" trgRow="0" color="EX-purple" />
    <link srcID="8990" trgID="8565" rel="pBp" directed="false" shadow="true" shadowCol="25618" srcRow="2159" trgRow="7" color="EX-dark-purple" />
    <link srcID="8990" trgID="8580" rel="pBp" directed="false" shadow="true" shadowCol="25619" srcRow="2159" trgRow="106" color="EX-dark-red" />
    <link srcID="8990" trgID="9788" rel="pBp" directed="false" shadow="true" shadowCol="25620" srcRow="2159" trgRow="107" color="EX-pale-green" />
    <link srcID="8550" trgID="8990" rel="pBp" directed="false" shadow="true" shadowCol="25621" srcRow="108" trgRow="2159" color="EX-pale-blue" />
    <link srcID="8990" trgID="8631" rel="pBp" directed="false" shadow="true" shadowCol="25622" srcRow="2159" trgRow="109" color="EX-dark-tan" />
    <link srcID="8990" trgID="9818" rel="pBp" directed="false" shadow="true" shadowCol="25623" srcRow="2159" trgRow="110" color="EX-pale-blue-magenta" />
    <link srcID="8990" trgID="8526" rel="pBp" directed="false" shadow="true" shadowCol="25624" srcRow="2159" trgRow="111" color="EX-pale-yellow orange" />
    <link srcID="8990" trgID="8597" rel="pBp" directed="false" shadow="true" shadowCol="25625" srcRow="2159" trgRow="419" color="EX-medium-magenta" />
    <link srcID="8572" trgID="8990" rel="pBp" directed="false" shadow="true" shadowCol="25626" srcRow="461" trgRow="2159" color="EX-pale-red" />
    <link srcID="8491" trgID="8990" rel="pBp" directed="false" shadow="true" shadowCol="25627" srcRow="624" trgRow="2159" color="EX-pale-cyan" />
    <link srcID="8990" trgID="10116" rel="pBp" directed="false" shadow="true" shadowCol="25628" srcRow="2159" trgRow="765" color="EX-pale-yellow-green" />
    <link srcID="10303" trgID="8990" rel="pBp" directed="false" shadow="true" shadowCol="25629" srcRow="933" trgRow="2159" color="EX-pale-purple" />
    <link srcID="8990" trgID="9493" rel="pBp" directed="false" shadow="true" shadowCol="25630" srcRow="2159" trgRow="980" color="EX-pale-magenta" />
    <link srcID="8990" trgID="9238" rel="pBp" directed="false" shadow="true" shadowCol="25631" srcRow="2159" trgRow="981" color="EX-pale-red-orange" />
    <link srcID="8990" trgID="8415" rel="pBp" directed="false" shadow="true" shadowCol="25632" srcRow="2159" trgRow="982" color="EX-blue" />
    <link srcID="8990" trgID="8484" rel="pBp" directed="false" shadow="true" shadowCol="25633" srcRow="2159" trgRow="983" color="EX-orange" />
    <link srcID="8990" trgID="8579" rel="pBp" directed="false" shadow="true" shadowCol="25634" srcRow="2159" trgRow="984" color="EX-dark-cyan" />
    <link srcID="8990" trgID="8474" rel="pBp" directed="false" shadow="true" shadowCol="25635" srcRow="2159" trgRow="985" color="EX-red" />
    <link srcID="9297" trgID="8990" rel="pBp" directed="false" shadow="true" shadowCol="25636" srcRow="986" trgRow="2159" color="EX-dark-orange" />
    <link srcID="9492" trgID="8990" rel="pBp" directed="false" shadow="true" shadowCol="25637" srcRow="987" trgRow="2159" color="EX-dark-gray-purple" />
    <link srcID="8990" trgID="8843" rel="pBp" directed="false" shadow="true" shadowCol="25638" srcRow="2159" trgRow="988" color="EX-cyan" />
    <link srcID="8990" trgID="9200" rel="pBp" directed="false" shadow="true" shadowCol="25639" srcRow="2159" trgRow="989" color="EX-yellow-orange" />
    <link srcID="8990" trgID="9471" rel="pBp" directed="false" shadow="true" shadowCol="25640" srcRow="2159" trgRow="990" color="EX-pure-blue" />
    <link srcID="8990" trgID="9298" rel="pBp" directed="false" shadow="true" shadowCol="25641" srcRow="2159" trgRow="991" color="EX-dark-yellow-green" />
    <link srcID="8485" trgID="8990" rel="pBp" directed="false" shadow="true" shadowCol="25642" srcRow="992" trgRow="2159" color="EX-dark-magenta" />
    <link srcID="8990" trgID="9193" rel="pBp" directed="false" shadow="true" shadowCol="25643" srcRow="2159" trgRow="993" color="EX-dark-green" />
    <link srcID="8990" trgID="9194" rel="pBp" directed="false" shadow="true" shadowCol="25644" srcRow="2159" trgRow="994" color="EX-blue-magenta" />
    <link srcID="8990" trgID="10108" rel="pBp" directed="false" shadow="true" shadowCol="25645" srcRow="2159" trgRow="995" color="EX-yellow-green" />
    <link srcID="8990" trgID="9633" rel="pBp" directed="false" shadow="true" shadowCol="25646" srcRow="2159" trgRow="997" color="EX-magenta" />
    <link srcID="8990" trgID="8421" rel="pBp" directed="false" shadow="true" shadowCol="25647" srcRow="2159" trgRow="2149" color="EX-green" />
    <link srcID="9662" trgID="8990" rel="pBp" directed="false" shadow="true" shadowCol="25648" srcRow="2150" trgRow="2159" color="EX-yellow" />
    <link srcID="8990" trgID="9106" rel="pBp" directed="false" shadow="false" column="15335" shadowCol="25649" srcRow="2159" trgRow="2163" color="EX-purple" />
    <link srcID="8990" trgID="8529" rel="pBp" directed="false" shadow="false" column="15336" shadowCol="25650" srcRow="2159" trgRow="2248" color="EX-dark-purple" />
    <link srcID="8990" trgID="9786" rel="pBp" directed="false" shadow="false" column="15337" shadowCol="25651" srcRow="2159" trgRow="2277" color="EX-dark-red" />
    <link srcID="10045" trgID="8990" rel="pBp" directed="false" shadow="false" column="15338" shadowCol="25652" srcRow="2278" trgRow="2159" color="EX-pale-green" />
    <link srcID="8990" trgID="10232" rel="pBp" directed="false" shadow="false" column="15339" shadowCol="25653" srcRow="2159" trgRow="2291" color="EX-pale-blue" />
    <link srcID="8990" trgID="8630" rel="pBp" directed="false" shadow="false" column="15340" shadowCol="25654" srcRow="2159" trgRow="2311" color="EX-dark-tan" />
    <link srcID="8990" trgID="9259" rel="pBp" directed="false" shadow="false" column="15341" shadowCol="25655" srcRow="2159" trgRow="2313" color="EX-pale-blue-magenta" />
    <link srcID="10569" trgID="8990" rel="pBp" directed="false" shadow="false" column="15342" shadowCol="25656" srcRow="2314" trgRow="2159" color="EX-pale-yellow orange" />
    <link srcID="8259" trgID="10462" rel="pBp" directed="false" shadow="true" shadowCol="25657" srcRow="2160" trgRow="0" color="EX-medium-magenta" />
    <link srcID="10358" trgID="8259" rel="pBp" directed="false" shadow="true" shadowCol="25658" srcRow="1" trgRow="2160" color="EX-pale-red" />
    <link srcID="8593" trgID="8259" rel="pBp" directed="false" shadow="true" shadowCol="25659" srcRow="2" trgRow="2160" color="EX-pale-cyan" />
    <link srcID="9716" trgID="8259" rel="pBp" directed="false" shadow="true" shadowCol="25660" srcRow="3" trgRow="2160" color="EX-pale-yellow-green" />
    <link srcID="8694" trgID="8259" rel="pBp" directed="false" shadow="true" shadowCol="25661" srcRow="4" trgRow="2160" color="EX-pale-purple" />
    <link srcID="8886" trgID="8259" rel="pBp" directed="false" shadow="true" shadowCol="25662" srcRow="5" trgRow="2160" color="EX-pale-magenta" />
    <link srcID="9214" trgID="8259" rel="pBp" directed="false" shadow="true" shadowCol="25663" srcRow="6" trgRow="2160" color="EX-pale-red-orange" />
    <link srcID="8259" trgID="8565" rel="pBp" directed="false" shadow="true" shadowCol="25664" srcRow="2160" trgRow="7" color="EX-blue" />
    <link srcID="8570" trgID="8259" rel="pBp" directed="false" shadow="true" shadowCol="25665" srcRow="8" trgRow="2160" color="EX-orange" />
    <link srcID="8259" trgID="9314" rel="pBp" directed="false" shadow="true" shadowCol="25666" srcRow="2160" trgRow="9" color="EX-dark-cyan" />
    <link srcID="8259" trgID="8544" rel="pBp" directed="false" shadow="true" shadowCol="25667" srcRow="2160" trgRow="10" color="EX-red" />
    <link srcID="8259" trgID="9814" rel="pBp" directed="false" shadow="true" shadowCol="25668" srcRow="2160" trgRow="11" color="EX-dark-orange" />
    <link srcID="8259" trgID="8984" rel="pBp" directed="false" shadow="true" shadowCol="25669" srcRow="2160" trgRow="12" color="EX-dark-gray-purple" />
    <link srcID="10217" trgID="8259" rel="pBp" directed="false" shadow="true" shadowCol="25670" srcRow="14" trgRow="2160" color="EX-cyan" />
    <link srcID="9809" trgID="8259" rel="pBp" directed="false" shadow="true" shadowCol="25671" srcRow="15" trgRow="2160" color="EX-yellow-orange" />
    <link srcID="9812" trgID="8259" rel="pBp" directed="false" shadow="true" shadowCol="25672" srcRow="16" trgRow="2160" color="EX-pure-blue" />
    <link srcID="8979" trgID="8259" rel="pBp" directed="false" shadow="true" shadowCol="25673" srcRow="17" trgRow="2160" color="EX-dark-yellow-green" />
    <link srcID="8259" trgID="10275" rel="pBp" directed="false" shadow="true" shadowCol="25674" srcRow="2160" trgRow="20" color="EX-dark-magenta" />
    <link srcID="10309" trgID="8259" rel="pBp" directed="false" shadow="true" shadowCol="25675" srcRow="21" trgRow="2160" color="EX-dark-green" />
    <link srcID="8259" trgID="9811" rel="pBp" directed="false" shadow="true" shadowCol="25676" srcRow="2160" trgRow="24" color="EX-blue-magenta" />
    <link srcID="8259" trgID="8558" rel="pBp" directed="false" shadow="true" shadowCol="25677" srcRow="2160" trgRow="26" color="EX-yellow-green" />
    <link srcID="10334" trgID="8259" rel="pBp" directed="false" shadow="true" shadowCol="25678" srcRow="31" trgRow="2160" color="EX-magenta" />
    <link srcID="9128" trgID="8259" rel="pBp" directed="false" shadow="true" shadowCol="25679" srcRow="32" trgRow="2160" color="EX-green" />
    <link srcID="8259" trgID="9832" rel="pBp" directed="false" shadow="true" shadowCol="25680" srcRow="2160" trgRow="154" color="EX-yellow" />
    <link srcID="8259" trgID="9992" rel="pBp" directed="false" shadow="true" shadowCol="25681" srcRow="2160" trgRow="170" color="EX-purple" />
    <link srcID="8259" trgID="9636" rel="pBp" directed="false" shadow="true" shadowCol="25682" srcRow="2160" trgRow="334" color="EX-dark-purple" />
    <link srcID="9290" trgID="8259" rel="pBp" directed="false" shadow="true" shadowCol="25683" srcRow="403" trgRow="2160" color="EX-dark-red" />
    <link srcID="10401" trgID="8259" rel="pBp" directed="false" shadow="true" shadowCol="25684" srcRow="404" trgRow="2160" color="EX-pale-green" />
    <link srcID="8259" trgID="9205" rel="pBp" directed="false" shadow="true" shadowCol="25685" srcRow="2160" trgRow="405" color="EX-pale-blue" />
    <link srcID="10223" trgID="8259" rel="pBp" directed="false" shadow="true" shadowCol="25686" srcRow="414" trgRow="2160" color="EX-dark-tan" />
    <link srcID="8572" trgID="8259" rel="pBp" directed="false" shadow="true" shadowCol="25687" srcRow="461" trgRow="2160" color="EX-pale-blue-magenta" />
    <link srcID="9267" trgID="8259" rel="pBp" directed="false" shadow="true" shadowCol="25688" srcRow="464" trgRow="2160" color="EX-pale-yellow orange" />
    <link srcID="9308" trgID="8259" rel="pBp" directed="false" shadow="true" shadowCol="25689" srcRow="465" trgRow="2160" color="EX-medium-magenta" />
    <link srcID="10449" trgID="8259" rel="pBp" directed="false" shadow="true" shadowCol="25690" srcRow="466" trgRow="2160" color="EX-pale-red" />
    <link srcID="8259" trgID="10484" rel="pBp" directed="false" shadow="true" shadowCol="25691" srcRow="2160" trgRow="467" color="EX-pale-cyan" />
    <link srcID="8581" trgID="8259" rel="pBp" directed="false" shadow="true" shadowCol="25692" srcRow="468" trgRow="2160" color="EX-pale-yellow-green" />
    <link srcID="8259" trgID="10405" rel="pBp" directed="false" shadow="true" shadowCol="25693" srcRow="2160" trgRow="469" color="EX-pale-purple" />
    <link srcID="8259" trgID="9698" rel="pBp" directed="false" shadow="true" shadowCol="25694" srcRow="2160" trgRow="470" color="EX-pale-magenta" />
    <link srcID="10481" trgID="8259" rel="pBp" directed="false" shadow="true" shadowCol="25695" srcRow="471" trgRow="2160" color="EX-pale-red-orange" />
    <link srcID="8238" trgID="8259" rel="pBp" directed="false" shadow="true" shadowCol="25696" srcRow="472" trgRow="2160" color="EX-blue" />
    <link srcID="8571" trgID="8259" rel="pBp" directed="false" shadow="true" shadowCol="25697" srcRow="473" trgRow="2160" color="EX-orange" />
    <link srcID="8259" trgID="10327" rel="pBp" directed="false" shadow="true" shadowCol="25698" srcRow="2160" trgRow="475" color="EX-dark-cyan" />
    <link srcID="10408" trgID="8259" rel="pBp" directed="false" shadow="true" shadowCol="25699" srcRow="476" trgRow="2160" color="EX-red" />
    <link srcID="8594" trgID="8259" rel="pBp" directed="false" shadow="true" shadowCol="25700" srcRow="479" trgRow="2160" color="EX-dark-orange" />
    <link srcID="10268" trgID="8259" rel="pBp" directed="false" shadow="true" shadowCol="25701" srcRow="482" trgRow="2160" color="EX-dark-gray-purple" />
    <link srcID="10202" trgID="8259" rel="pBp" directed="false" shadow="true" shadowCol="25702" srcRow="483" trgRow="2160" color="EX-cyan" />
    <link srcID="8259" trgID="8413" rel="pBp" directed="false" shadow="true" shadowCol="25703" srcRow="2160" trgRow="487" color="EX-yellow-orange" />
    <link srcID="9517" trgID="8259" rel="pBp" directed="false" shadow="true" shadowCol="25704" srcRow="492" trgRow="2160" color="EX-pure-blue" />
    <link srcID="9256" trgID="8259" rel="pBp" directed="false" shadow="true" shadowCol="25705" srcRow="493" trgRow="2160" color="EX-dark-yellow-green" />
    <link srcID="9207" trgID="8259" rel="pBp" directed="false" shadow="true" shadowCol="25706" srcRow="494" trgRow="2160" color="EX-dark-magenta" />
    <link srcID="8259" trgID="9302" rel="pBp" directed="false" shadow="true" shadowCol="25707" srcRow="2160" trgRow="497" color="EX-dark-green" />
    <link srcID="9145" trgID="8259" rel="pBp" directed="false" shadow="true" shadowCol="25708" srcRow="500" trgRow="2160" color="EX-blue-magenta" />
    <link srcID="9769" trgID="8259" rel="pBp" directed="false" shadow="true" shadowCol="25709" srcRow="501" trgRow="2160" color="EX-yellow-green" />
    <link srcID="8573" trgID="8259" rel="pBp" directed="false" shadow="true" shadowCol="25710" srcRow="507" trgRow="2160" color="EX-magenta" />
    <link srcID="8259" trgID="9180" rel="pBp" directed="false" shadow="true" shadowCol="25711" srcRow="2160" trgRow="509" color="EX-green" />
    <link srcID="8857" trgID="8259" rel="pBp" directed="false" shadow="true" shadowCol="25712" srcRow="510" trgRow="2160" color="EX-yellow" />
    <link srcID="8259" trgID="8838" rel="pBp" directed="false" shadow="true" shadowCol="25713" srcRow="2160" trgRow="515" color="EX-purple" />
    <link srcID="9250" trgID="8259" rel="pBp" directed="false" shadow="true" shadowCol="25714" srcRow="516" trgRow="2160" color="EX-dark-purple" />
    <link srcID="9069" trgID="8259" rel="pBp" directed="false" shadow="true" shadowCol="25715" srcRow="517" trgRow="2160" color="EX-dark-red" />
    <link srcID="8532" trgID="8259" rel="pBp" directed="false" shadow="true" shadowCol="25716" srcRow="519" trgRow="2160" color="EX-pale-green" />
    <link srcID="9617" trgID="8259" rel="pBp" directed="false" shadow="true" shadowCol="25717" srcRow="556" trgRow="2160" color="EX-pale-blue" />
    <link srcID="8259" trgID="9971" rel="pBp" directed="false" shadow="true" shadowCol="25718" srcRow="2160" trgRow="619" color="EX-dark-tan" />
    <link srcID="8259" trgID="8562" rel="pBp" directed="false" shadow="true" shadowCol="25719" srcRow="2160" trgRow="639" color="EX-pale-blue-magenta" />
    <link srcID="8620" trgID="8259" rel="pBp" directed="false" shadow="true" shadowCol="25720" srcRow="752" trgRow="2160" color="EX-pale-yellow orange" />
    <link srcID="9212" trgID="8259" rel="pBp" directed="false" shadow="true" shadowCol="25721" srcRow="817" trgRow="2160" color="EX-medium-magenta" />
    <link srcID="9637" trgID="8259" rel="pBp" directed="false" shadow="true" shadowCol="25722" srcRow="828" trgRow="2160" color="EX-pale-red" />
    <link srcID="10540" trgID="8259" rel="pBp" directed="false" shadow="true" shadowCol="25723" srcRow="2132" trgRow="2160" color="EX-pale-cyan" />
    <link srcID="9251" trgID="8259" rel="pBp" directed="false" shadow="true" shadowCol="25724" srcRow="2133" trgRow="2160" color="EX-pale-yellow-green" />
    <link srcID="8259" trgID="10443" rel="pBp" directed="false" shadow="true" shadowCol="25725" srcRow="2160" trgRow="2134" color="EX-pale-purple" />
    <link srcID="8259" trgID="8576" rel="pBp" directed="false" shadow="true" shadowCol="25726" srcRow="2160" trgRow="2135" color="EX-pale-magenta" />
    <link srcID="8259" trgID="9309" rel="pBp" directed="false" shadow="true" shadowCol="25727" srcRow="2160" trgRow="2136" color="EX-pale-red-orange" />
    <link srcID="8658" trgID="8259" rel="pBp" directed="false" shadow="true" shadowCol="25728" srcRow="2137" trgRow="2160" color="EX-blue" />
    <link srcID="8259" trgID="9166" rel="pBp" directed="false" shadow="true" shadowCol="25729" srcRow="2160" trgRow="2138" color="EX-orange" />
    <link srcID="8259" trgID="9224" rel="pBp" directed="false" shadow="true" shadowCol="25730" srcRow="2160" trgRow="2139" color="EX-dark-cyan" />
    <link srcID="8259" trgID="9269" rel="pBp" directed="false" shadow="true" shadowCol="25731" srcRow="2160" trgRow="2141" color="EX-red" />
    <link srcID="8259" trgID="10370" rel="pBp" directed="false" shadow="true" shadowCol="25732" srcRow="2160" trgRow="2142" color="EX-dark-orange" />
    <link srcID="8259" trgID="9272" rel="pBp" directed="false" shadow="true" shadowCol="25733" srcRow="2160" trgRow="2146" color="EX-dark-gray-purple" />
    <link srcID="8259" trgID="9243" rel="pBp" directed="false" shadow="true" shadowCol="25734" srcRow="2160" trgRow="2147" color="EX-cyan" />
    <link srcID="9329" trgID="8259" rel="pBp" directed="false" shadow="true" shadowCol="25735" srcRow="2148" trgRow="2160" color="EX-yellow-orange" />
    <link srcID="9662" trgID="8259" rel="pBp" directed="false" shadow="true" shadowCol="25736" srcRow="2150" trgRow="2160" color="EX-pure-blue" />
    <link srcID="10356" trgID="8259" rel="pBp" directed="false" shadow="true" shadowCol="25737" srcRow="2151" trgRow="2160" color="EX-dark-yellow-green" />
    <link srcID="9327" trgID="8259" rel="pBp" directed="false" shadow="true" shadowCol="25738" srcRow="2153" trgRow="2160" color="EX-dark-magenta" />
    <link srcID="9218" trgID="8259" rel="pBp" directed="false" shadow="true" shadowCol="25739" srcRow="2154" trgRow="2160" color="EX-dark-green" />
    <link srcID="9228" trgID="8259" rel="pBp" directed="false" shadow="true" shadowCol="25740" srcRow="2155" trgRow="2160" color="EX-blue-magenta" />
    <link srcID="8578" trgID="8259" rel="pBp" directed="false" shadow="true" shadowCol="25741" srcRow="2156" trgRow="2160" color="EX-yellow-green" />
    <link srcID="9810" trgID="8259" rel="pBp" directed="false" shadow="true" shadowCol="25742" srcRow="2158" trgRow="2160" color="EX-magenta" />
    <link srcID="8259" trgID="9191" rel="pBp" directed="false" shadow="false" column="15343" shadowCol="25743" srcRow="2160" trgRow="2161" color="EX-green" />
    <link srcID="8259" trgID="8260" rel="pBp" directed="false" shadow="false" column="15344" shadowCol="25744" srcRow="2160" trgRow="2162" color="EX-yellow" />
    <link srcID="8259" trgID="9106" rel="pBp" directed="false" shadow="false" column="15345" shadowCol="25745" srcRow="2160" trgRow="2163" color="EX-purple" />
    <link srcID="8259" trgID="10385" rel="pBp" directed="false" shadow="false" column="15346" shadowCol="25746" srcRow="2160" trgRow="2164" color="EX-dark-purple" />
    <link srcID="9817" trgID="8259" rel="pBp" directed="false" shadow="false" column="15347" shadowCol="25747" srcRow="2165" trgRow="2160" color="EX-dark-red" />
    <link srcID="10468" trgID="8259" rel="pBp" directed="false" shadow="false" column="15348" shadowCol="25748" srcRow="2170" trgRow="2160" color="EX-pale-green" />
    <link srcID="8259" trgID="10463" rel="pBp" directed="false" shadow="false" column="15349" shadowCol="25749" srcRow="2160" trgRow="2171" color="EX-pale-blue" />
    <link srcID="9236" trgID="8259" rel="pBp" directed="false" shadow="false" column="15350" shadowCol="25750" srcRow="2175" trgRow="2160" color="EX-dark-tan" />
    <link srcID="10354" trgID="8259" rel="pBp" directed="false" shadow="false" column="15351" shadowCol="25751" srcRow="2176" trgRow="2160" color="EX-pale-blue-magenta" />
    <link srcID="9348" trgID="8259" rel="pBp" directed="false" shadow="false" column="15352" shadowCol="25752" srcRow="2177" trgRow="2160" color="EX-pale-yellow orange" />
    <link srcID="10441" trgID="8259" rel="pBp" directed="false" shadow="false" column="15353" shadowCol="25753" srcRow="2178" trgRow="2160" color="EX-medium-magenta" />
    <link srcID="9098" trgID="8259" rel="pBp" directed="false" shadow="false" column="15354" shadowCol="25754" srcRow="2181" trgRow="2160" color="EX-pale-red" />
    <link srcID="10403" trgID="8259" rel="pBp" directed="false" shadow="false" column="15355" shadowCol="25755" srcRow="2183" trgRow="2160" color="EX-pale-cyan" />
    <link srcID="8405" trgID="8259" rel="pBp" directed="false" shadow="false" column="15356" shadowCol="25756" srcRow="2184" trgRow="2160" color="EX-pale-yellow-green" />
    <link srcID="9335" trgID="8259" rel="pBp" directed="false" shadow="false" column="15357" shadowCol="25757" srcRow="2187" trgRow="2160" color="EX-pale-purple" />
    <link srcID="9806" trgID="8259" rel="pBp" directed="false" shadow="false" column="15358" shadowCol="25758" srcRow="2189" trgRow="2160" color="EX-pale-magenta" />
    <link srcID="8428" trgID="8259" rel="pBp" directed="false" shadow="false" column="15359" shadowCol="25759" srcRow="2192" trgRow="2160" color="EX-pale-red-orange" />
    <link srcID="9732" trgID="8259" rel="pBp" directed="false" shadow="false" column="15360" shadowCol="25760" srcRow="2193" trgRow="2160" color="EX-blue" />
    <link srcID="8259" trgID="9197" rel="pBp" directed="false" shadow="false" column="15361" shadowCol="25761" srcRow="2160" trgRow="2194" color="EX-orange" />
    <link srcID="9211" trgID="8259" rel="pBp" directed="false" shadow="false" column="15362" shadowCol="25762" srcRow="2241" trgRow="2160" color="EX-dark-cyan" />
    <link srcID="10311" trgID="8259" rel="pBp" directed="false" shadow="false" column="15363" shadowCol="25763" srcRow="2243" trgRow="2160" color="EX-red" />
    <link srcID="10462" trgID="9191" rel="pBp" directed="false" shadow="true" shadowCol="25764" srcRow="0" trgRow="2161" color="EX-dark-orange" />
    <link srcID="10358" trgID="9191" rel="pBp" directed="false" shadow="true" shadowCol="25765" srcRow="1" trgRow="2161" color="EX-dark-gray-purple" />
    <link srcID="8593" trgID="9191" rel="pBp" directed="false" shadow="true" shadowCol="25766" srcRow="2" trgRow="2161" color="EX-cyan" />
    <link srcID="9716" trgID="9191" rel="pBp" directed="false" shadow="true" shadowCol="25767" srcRow="3" trgRow="2161" color="EX-yellow-orange" />
    <link srcID="8694" trgID="9191" rel="pBp" directed="false" shadow="true" shadowCol="25768" srcRow="4" trgRow="2161" color="EX-pure-blue" />
    <link srcID="8886" trgID="9191" rel="pBp" directed="false" shadow="true" shadowCol="25769" srcRow="5" trgRow="2161" color="EX-dark-yellow-green" />
    <link srcID="9214" trgID="9191" rel="pBp" directed="false" shadow="true" shadowCol="25770" srcRow="6" trgRow="2161" color="EX-dark-magenta" />
    <link srcID="8565" trgID="9191" rel="pBp" directed="false" shadow="true" shadowCol="25771" srcRow="7" trgRow="2161" color="EX-dark-green" />
    <link srcID="8570" trgID="9191" rel="pBp" directed="false" shadow="true" shadowCol="25772" srcRow="8" trgRow="2161" color="EX-blue-magenta" />
    <link srcID="9191" trgID="9314" rel="pBp" directed="false" shadow="true" shadowCol="25773" srcRow="2161" trgRow="9" color="EX-yellow-green" />
    <link srcID="9191" trgID="8544" rel="pBp" directed="false" shadow="true" shadowCol="25774" srcRow="2161" trgRow="10" color="EX-magenta" />
    <link srcID="9191" trgID="9814" rel="pBp" directed="false" shadow="true" shadowCol="25775" srcRow="2161" trgRow="11" color="EX-green" />
    <link srcID="10278" trgID="9191" rel="pBp" directed="false" shadow="true" shadowCol="25776" srcRow="13" trgRow="2161" color="EX-yellow" />
    <link srcID="10217" trgID="9191" rel="pBp" directed="false" shadow="true" shadowCol="25777" srcRow="14" trgRow="2161" color="EX-purple" />
    <link srcID="9809" trgID="9191" rel="pBp" directed="false" shadow="true" shadowCol="25778" srcRow="15" trgRow="2161" color="EX-dark-purple" />
    <link srcID="9812" trgID="9191" rel="pBp" directed="false" shadow="true" shadowCol="25779" srcRow="16" trgRow="2161" color="EX-dark-red" />
    <link srcID="9191" trgID="8613" rel="pBp" directed="false" shadow="true" shadowCol="25780" srcRow="2161" trgRow="22" color="EX-pale-green" />
    <link srcID="9191" trgID="9811" rel="pBp" directed="false" shadow="true" shadowCol="25781" srcRow="2161" trgRow="24" color="EX-pale-blue" />
    <link srcID="8449" trgID="9191" rel="pBp" directed="false" shadow="true" shadowCol="25782" srcRow="28" trgRow="2161" color="EX-dark-tan" />
    <link srcID="10334" trgID="9191" rel="pBp" directed="false" shadow="true" shadowCol="25783" srcRow="31" trgRow="2161" color="EX-pale-blue-magenta" />
    <link srcID="9268" trgID="9191" rel="pBp" directed="false" shadow="true" shadowCol="25784" srcRow="33" trgRow="2161" color="EX-pale-yellow orange" />
    <link srcID="8453" trgID="9191" rel="pBp" directed="false" shadow="true" shadowCol="25785" srcRow="34" trgRow="2161" color="EX-medium-magenta" />
    <link srcID="8416" trgID="9191" rel="pBp" directed="false" shadow="true" shadowCol="25786" srcRow="36" trgRow="2161" color="EX-pale-red" />
    <link srcID="9822" trgID="9191" rel="pBp" directed="false" shadow="true" shadowCol="25787" srcRow="37" trgRow="2161" color="EX-pale-cyan" />
    <link srcID="9295" trgID="9191" rel="pBp" directed="false" shadow="true" shadowCol="25788" srcRow="42" trgRow="2161" color="EX-pale-yellow-green" />
    <link srcID="9522" trgID="9191" rel="pBp" directed="false" shadow="true" shadowCol="25789" srcRow="45" trgRow="2161" color="EX-pale-purple" />
    <link srcID="9213" trgID="9191" rel="pBp" directed="false" shadow="true" shadowCol="25790" srcRow="46" trgRow="2161" color="EX-pale-magenta" />
    <link srcID="8721" trgID="9191" rel="pBp" directed="false" shadow="true" shadowCol="25791" srcRow="272" trgRow="2161" color="EX-pale-red-orange" />
    <link srcID="10412" trgID="9191" rel="pBp" directed="false" shadow="true" shadowCol="25792" srcRow="324" trgRow="2161" color="EX-blue" />
    <link srcID="9290" trgID="9191" rel="pBp" directed="false" shadow="true" shadowCol="25793" srcRow="403" trgRow="2161" color="EX-orange" />
    <link srcID="10401" trgID="9191" rel="pBp" directed="false" shadow="true" shadowCol="25794" srcRow="404" trgRow="2161" color="EX-dark-cyan" />
    <link srcID="9191" trgID="9205" rel="pBp" directed="false" shadow="true" shadowCol="25795" srcRow="2161" trgRow="405" color="EX-red" />
    <link srcID="10325" trgID="9191" rel="pBp" directed="false" shadow="true" shadowCol="25796" srcRow="412" trgRow="2161" color="EX-dark-orange" />
    <link srcID="10223" trgID="9191" rel="pBp" directed="false" shadow="true" shadowCol="25797" srcRow="414" trgRow="2161" color="EX-dark-gray-purple" />
    <link srcID="9191" trgID="8524" rel="pBp" directed="false" shadow="true" shadowCol="25798" srcRow="2161" trgRow="416" color="EX-cyan" />
    <link srcID="8572" trgID="9191" rel="pBp" directed="false" shadow="true" shadowCol="25799" srcRow="461" trgRow="2161" color="EX-yellow-orange" />
    <link srcID="10367" trgID="9191" rel="pBp" directed="false" shadow="true" shadowCol="25800" srcRow="462" trgRow="2161" color="EX-pure-blue" />
    <link srcID="10482" trgID="9191" rel="pBp" directed="false" shadow="true" shadowCol="25801" srcRow="463" trgRow="2161" color="EX-dark-yellow-green" />
    <link srcID="9267" trgID="9191" rel="pBp" directed="false" shadow="true" shadowCol="25802" srcRow="464" trgRow="2161" color="EX-dark-magenta" />
    <link srcID="9308" trgID="9191" rel="pBp" directed="false" shadow="true" shadowCol="25803" srcRow="465" trgRow="2161" color="EX-dark-green" />
    <link srcID="10449" trgID="9191" rel="pBp" directed="false" shadow="true" shadowCol="25804" srcRow="466" trgRow="2161" color="EX-blue-magenta" />
    <link srcID="10484" trgID="9191" rel="pBp" directed="false" shadow="true" shadowCol="25805" srcRow="467" trgRow="2161" color="EX-yellow-green" />
    <link srcID="8581" trgID="9191" rel="pBp" directed="false" shadow="true" shadowCol="25806" srcRow="468" trgRow="2161" color="EX-magenta" />
    <link srcID="10405" trgID="9191" rel="pBp" directed="false" shadow="true" shadowCol="25807" srcRow="469" trgRow="2161" color="EX-green" />
    <link srcID="9698" trgID="9191" rel="pBp" directed="false" shadow="true" shadowCol="25808" srcRow="470" trgRow="2161" color="EX-yellow" />
    <link srcID="10481" trgID="9191" rel="pBp" directed="false" shadow="true" shadowCol="25809" srcRow="471" trgRow="2161" color="EX-purple" />
    <link srcID="8238" trgID="9191" rel="pBp" directed="false" shadow="true" shadowCol="25810" srcRow="472" trgRow="2161" color="EX-dark-purple" />
    <link srcID="8571" trgID="9191" rel="pBp" directed="false" shadow="true" shadowCol="25811" srcRow="473" trgRow="2161" color="EX-dark-red" />
    <link srcID="10327" trgID="9191" rel="pBp" directed="false" shadow="true" shadowCol="25812" srcRow="475" trgRow="2161" color="EX-pale-green" />
    <link srcID="10408" trgID="9191" rel="pBp" directed="false" shadow="true" shadowCol="25813" srcRow="476" trgRow="2161" color="EX-pale-blue" />
    <link srcID="10274" trgID="9191" rel="pBp" directed="false" shadow="true" shadowCol="25814" srcRow="477" trgRow="2161" color="EX-dark-tan" />
    <link srcID="8594" trgID="9191" rel="pBp" directed="false" shadow="true" shadowCol="25815" srcRow="479" trgRow="2161" color="EX-pale-blue-magenta" />
    <link srcID="9341" trgID="9191" rel="pBp" directed="false" shadow="true" shadowCol="25816" srcRow="480" trgRow="2161" color="EX-pale-yellow orange" />
    <link srcID="9159" trgID="9191" rel="pBp" directed="false" shadow="true" shadowCol="25817" srcRow="481" trgRow="2161" color="EX-medium-magenta" />
    <link srcID="10268" trgID="9191" rel="pBp" directed="false" shadow="true" shadowCol="25818" srcRow="482" trgRow="2161" color="EX-pale-red" />
    <link srcID="10202" trgID="9191" rel="pBp" directed="false" shadow="true" shadowCol="25819" srcRow="483" trgRow="2161" color="EX-pale-cyan" />
    <link srcID="9350" trgID="9191" rel="pBp" directed="false" shadow="true" shadowCol="25820" srcRow="484" trgRow="2161" color="EX-pale-yellow-green" />
    <link srcID="8413" trgID="9191" rel="pBp" directed="false" shadow="true" shadowCol="25821" srcRow="487" trgRow="2161" color="EX-pale-purple" />
    <link srcID="9246" trgID="9191" rel="pBp" directed="false" shadow="true" shadowCol="25822" srcRow="488" trgRow="2161" color="EX-pale-magenta" />
    <link srcID="9186" trgID="9191" rel="pBp" directed="false" shadow="true" shadowCol="25823" srcRow="489" trgRow="2161" color="EX-pale-red-orange" />
    <link srcID="8618" trgID="9191" rel="pBp" directed="false" shadow="true" shadowCol="25824" srcRow="490" trgRow="2161" color="EX-blue" />
    <link srcID="9207" trgID="9191" rel="pBp" directed="false" shadow="true" shadowCol="25825" srcRow="494" trgRow="2161" color="EX-orange" />
    <link srcID="9325" trgID="9191" rel="pBp" directed="false" shadow="true" shadowCol="25826" srcRow="496" trgRow="2161" color="EX-dark-cyan" />
    <link srcID="9191" trgID="9302" rel="pBp" directed="false" shadow="true" shadowCol="25827" srcRow="2161" trgRow="497" color="EX-red" />
    <link srcID="9191" trgID="10386" rel="pBp" directed="false" shadow="true" shadowCol="25828" srcRow="2161" trgRow="499" color="EX-dark-orange" />
    <link srcID="9145" trgID="9191" rel="pBp" directed="false" shadow="true" shadowCol="25829" srcRow="500" trgRow="2161" color="EX-dark-gray-purple" />
    <link srcID="9769" trgID="9191" rel="pBp" directed="false" shadow="true" shadowCol="25830" srcRow="501" trgRow="2161" color="EX-cyan" />
    <link srcID="9191" trgID="9733" rel="pBp" directed="false" shadow="true" shadowCol="25831" srcRow="2161" trgRow="502" color="EX-yellow-orange" />
    <link srcID="9191" trgID="9782" rel="pBp" directed="false" shadow="true" shadowCol="25832" srcRow="2161" trgRow="503" color="EX-pure-blue" />
    <link srcID="9191" trgID="8567" rel="pBp" directed="false" shadow="true" shadowCol="25833" srcRow="2161" trgRow="505" color="EX-dark-yellow-green" />
    <link srcID="9191" trgID="8689" rel="pBp" directed="false" shadow="true" shadowCol="25834" srcRow="2161" trgRow="508" color="EX-dark-magenta" />
    <link srcID="9191" trgID="9180" rel="pBp" directed="false" shadow="true" shadowCol="25835" srcRow="2161" trgRow="509" color="EX-dark-green" />
    <link srcID="8857" trgID="9191" rel="pBp" directed="false" shadow="true" shadowCol="25836" srcRow="510" trgRow="2161" color="EX-blue-magenta" />
    <link srcID="9191" trgID="9696" rel="pBp" directed="false" shadow="true" shadowCol="25837" srcRow="2161" trgRow="511" color="EX-yellow-green" />
    <link srcID="9191" trgID="8838" rel="pBp" directed="false" shadow="true" shadowCol="25838" srcRow="2161" trgRow="515" color="EX-magenta" />
    <link srcID="10375" trgID="9191" rel="pBp" directed="false" shadow="true" shadowCol="25839" srcRow="525" trgRow="2161" color="EX-green" />
    <link srcID="10459" trgID="9191" rel="pBp" directed="false" shadow="true" shadowCol="25840" srcRow="526" trgRow="2161" color="EX-yellow" />
    <link srcID="10306" trgID="9191" rel="pBp" directed="false" shadow="true" shadowCol="25841" srcRow="527" trgRow="2161" color="EX-purple" />
    <link srcID="8247" trgID="9191" rel="pBp" directed="false" shadow="true" shadowCol="25842" srcRow="529" trgRow="2161" color="EX-dark-purple" />
    <link srcID="8910" trgID="9191" rel="pBp" directed="false" shadow="true" shadowCol="25843" srcRow="530" trgRow="2161" color="EX-dark-red" />
    <link srcID="9313" trgID="9191" rel="pBp" directed="false" shadow="true" shadowCol="25844" srcRow="532" trgRow="2161" color="EX-pale-green" />
    <link srcID="10376" trgID="9191" rel="pBp" directed="false" shadow="true" shadowCol="25845" srcRow="537" trgRow="2161" color="EX-pale-blue" />
    <link srcID="8441" trgID="9191" rel="pBp" directed="false" shadow="true" shadowCol="25846" srcRow="538" trgRow="2161" color="EX-dark-tan" />
    <link srcID="9296" trgID="9191" rel="pBp" directed="false" shadow="true" shadowCol="25847" srcRow="542" trgRow="2161" color="EX-pale-blue-magenta" />
    <link srcID="8675" trgID="9191" rel="pBp" directed="false" shadow="true" shadowCol="25848" srcRow="543" trgRow="2161" color="EX-pale-yellow orange" />
    <link srcID="9191" trgID="8425" rel="pBp" directed="false" shadow="true" shadowCol="25849" srcRow="2161" trgRow="602" color="EX-medium-magenta" />
    <link srcID="9191" trgID="8562" rel="pBp" directed="false" shadow="true" shadowCol="25850" srcRow="2161" trgRow="639" color="EX-pale-red" />
    <link srcID="9616" trgID="9191" rel="pBp" directed="false" shadow="true" shadowCol="25851" srcRow="640" trgRow="2161" color="EX-pale-cyan" />
    <link srcID="10381" trgID="9191" rel="pBp" directed="false" shadow="true" shadowCol="25852" srcRow="755" trgRow="2161" color="EX-pale-yellow-green" />
    <link srcID="9790" trgID="9191" rel="pBp" directed="false" shadow="true" shadowCol="25853" srcRow="760" trgRow="2161" color="EX-pale-purple" />
    <link srcID="9310" trgID="9191" rel="pBp" directed="false" shadow="true" shadowCol="25854" srcRow="792" trgRow="2161" color="EX-pale-magenta" />
    <link srcID="8451" trgID="9191" rel="pBp" directed="false" shadow="true" shadowCol="25855" srcRow="867" trgRow="2161" color="EX-pale-red-orange" />
    <link srcID="9826" trgID="9191" rel="pBp" directed="false" shadow="true" shadowCol="25856" srcRow="880" trgRow="2161" color="EX-blue" />
    <link srcID="9831" trgID="9191" rel="pBp" directed="false" shadow="true" shadowCol="25857" srcRow="1072" trgRow="2161" color="EX-orange" />
    <link srcID="9543" trgID="9191" rel="pBp" directed="false" shadow="true" shadowCol="25858" srcRow="1553" trgRow="2161" color="EX-dark-cyan" />
    <link srcID="9138" trgID="9191" rel="pBp" directed="false" shadow="true" shadowCol="25859" srcRow="2033" trgRow="2161" color="EX-red" />
    <link srcID="9251" trgID="9191" rel="pBp" directed="false" shadow="true" shadowCol="25860" srcRow="2133" trgRow="2161" color="EX-dark-orange" />
    <link srcID="10443" trgID="9191" rel="pBp" directed="false" shadow="true" shadowCol="25861" srcRow="2134" trgRow="2161" color="EX-dark-gray-purple" />
    <link srcID="9191" trgID="8576" rel="pBp" directed="false" shadow="true" shadowCol="25862" srcRow="2161" trgRow="2135" color="EX-cyan" />
    <link srcID="9191" trgID="9309" rel="pBp" directed="false" shadow="true" shadowCol="25863" srcRow="2161" trgRow="2136" color="EX-yellow-orange" />
    <link srcID="8658" trgID="9191" rel="pBp" directed="false" shadow="true" shadowCol="25864" srcRow="2137" trgRow="2161" color="EX-pure-blue" />
    <link srcID="9166" trgID="9191" rel="pBp" directed="false" shadow="true" shadowCol="25865" srcRow="2138" trgRow="2161" color="EX-dark-yellow-green" />
    <link srcID="9191" trgID="9224" rel="pBp" directed="false" shadow="true" shadowCol="25866" srcRow="2161" trgRow="2139" color="EX-dark-magenta" />
    <link srcID="9191" trgID="8250" rel="pBp" directed="false" shadow="true" shadowCol="25867" srcRow="2161" trgRow="2140" color="EX-dark-green" />
    <link srcID="9191" trgID="9269" rel="pBp" directed="false" shadow="true" shadowCol="25868" srcRow="2161" trgRow="2141" color="EX-blue-magenta" />
    <link srcID="10370" trgID="9191" rel="pBp" directed="false" shadow="true" shadowCol="25869" srcRow="2142" trgRow="2161" color="EX-yellow-green" />
    <link srcID="9273" trgID="9191" rel="pBp" directed="false" shadow="true" shadowCol="25870" srcRow="2143" trgRow="2161" color="EX-magenta" />
    <link srcID="10357" trgID="9191" rel="pBp" directed="false" shadow="true" shadowCol="25871" srcRow="2144" trgRow="2161" color="EX-green" />
    <link srcID="9272" trgID="9191" rel="pBp" directed="false" shadow="true" shadowCol="25872" srcRow="2146" trgRow="2161" color="EX-yellow" />
    <link srcID="9243" trgID="9191" rel="pBp" directed="false" shadow="true" shadowCol="25873" srcRow="2147" trgRow="2161" color="EX-purple" />
    <link srcID="9329" trgID="9191" rel="pBp" directed="false" shadow="true" shadowCol="25874" srcRow="2148" trgRow="2161" color="EX-dark-purple" />
    <link srcID="9191" trgID="8421" rel="pBp" directed="false" shadow="true" shadowCol="25875" srcRow="2161" trgRow="2149" color="EX-dark-red" />
    <link srcID="10356" trgID="9191" rel="pBp" directed="false" shadow="true" shadowCol="25876" srcRow="2151" trgRow="2161" color="EX-pale-green" />
    <link srcID="10424" trgID="9191" rel="pBp" directed="false" shadow="true" shadowCol="25877" srcRow="2152" trgRow="2161" color="EX-pale-blue" />
    <link srcID="9327" trgID="9191" rel="pBp" directed="false" shadow="true" shadowCol="25878" srcRow="2153" trgRow="2161" color="EX-dark-tan" />
    <link srcID="9218" trgID="9191" rel="pBp" directed="false" shadow="true" shadowCol="25879" srcRow="2154" trgRow="2161" color="EX-pale-blue-magenta" />
    <link srcID="9228" trgID="9191" rel="pBp" directed="false" shadow="true" shadowCol="25880" srcRow="2155" trgRow="2161" color="EX-pale-yellow orange" />
    <link srcID="8578" trgID="9191" rel="pBp" directed="false" shadow="true" shadowCol="25881" srcRow="2156" trgRow="2161" color="EX-medium-magenta" />
    <link srcID="8236" trgID="9191" rel="pBp" directed="false" shadow="true" shadowCol="25882" srcRow="2157" trgRow="2161" color="EX-pale-red" />
    <link srcID="8259" trgID="9191" rel="pBp" directed="false" shadow="true" shadowCol="25883" srcRow="2160" trgRow="2161" color="EX-pale-cyan" />
    <link srcID="9191" trgID="8260" rel="pBp" directed="false" shadow="false" column="15364" shadowCol="25884" srcRow="2161" trgRow="2162" color="EX-pale-yellow-green" />
    <link srcID="9106" trgID="9191" rel="pBp" directed="false" shadow="false" column="15365" shadowCol="25885" srcRow="2163" trgRow="2161" color="EX-pale-purple" />
    <link srcID="10385" trgID="9191" rel="pBp" directed="false" shadow="false" column="15366" shadowCol="25886" srcRow="2164" trgRow="2161" color="EX-pale-magenta" />
    <link srcID="9817" trgID="9191" rel="pBp" directed="false" shadow="false" column="15367" shadowCol="25887" srcRow="2165" trgRow="2161" color="EX-pale-red-orange" />
    <link srcID="8628" trgID="9191" rel="pBp" directed="false" shadow="false" column="15368" shadowCol="25888" srcRow="2166" trgRow="2161" color="EX-blue" />
    <link srcID="10417" trgID="9191" rel="pBp" directed="false" shadow="false" column="15369" shadowCol="25889" srcRow="2168" trgRow="2161" color="EX-orange" />
    <link srcID="9188" trgID="9191" rel="pBp" directed="false" shadow="false" column="15370" shadowCol="25890" srcRow="2169" trgRow="2161" color="EX-dark-cyan" />
    <link srcID="10468" trgID="9191" rel="pBp" directed="false" shadow="false" column="15371" shadowCol="25891" srcRow="2170" trgRow="2161" color="EX-red" />
    <link srcID="9191" trgID="10463" rel="pBp" directed="false" shadow="false" column="15372" shadowCol="25892" srcRow="2161" trgRow="2171" color="EX-dark-orange" />
    <link srcID="9070" trgID="9191" rel="pBp" directed="false" shadow="false" column="15373" shadowCol="25893" srcRow="2174" trgRow="2161" color="EX-dark-gray-purple" />
    <link srcID="9236" trgID="9191" rel="pBp" directed="false" shadow="false" column="15374" shadowCol="25894" srcRow="2175" trgRow="2161" color="EX-cyan" />
    <link srcID="10354" trgID="9191" rel="pBp" directed="false" shadow="false" column="15375" shadowCol="25895" srcRow="2176" trgRow="2161" color="EX-yellow-orange" />
    <link srcID="9348" trgID="9191" rel="pBp" directed="false" shadow="false" column="15376" shadowCol="25896" srcRow="2177" trgRow="2161" color="EX-pure-blue" />
    <link srcID="10441" trgID="9191" rel="pBp" directed="false" shadow="false" column="15377" shadowCol="25897" srcRow="2178" trgRow="2161" color="EX-dark-yellow-green" />
    <link srcID="10359" trgID="9191" rel="pBp" directed="false" shadow="false" column="15378" shadowCol="25898" srcRow="2180" trgRow="2161" color="EX-dark-magenta" />
    <link srcID="9781" trgID="9191" rel="pBp" directed="false" shadow="false" column="15379" shadowCol="25899" srcRow="2182" trgRow="2161" color="EX-dark-green" />
    <link srcID="10403" trgID="9191" rel="pBp" directed="false" shadow="false" column="15380" shadowCol="25900" srcRow="2183" trgRow="2161" color="EX-blue-magenta" />
    <link srcID="9191" trgID="10368" rel="pBp" directed="false" shadow="false" column="15381" shadowCol="25901" srcRow="2161" trgRow="2186" color="EX-yellow-green" />
    <link srcID="9335" trgID="9191" rel="pBp" directed="false" shadow="false" column="15382" shadowCol="25902" srcRow="2187" trgRow="2161" color="EX-magenta" />
    <link srcID="10198" trgID="9191" rel="pBp" directed="false" shadow="false" column="15383" shadowCol="25903" srcRow="2188" trgRow="2161" color="EX-green" />
    <link srcID="10477" trgID="9191" rel="pBp" directed="false" shadow="false" column="15384" shadowCol="25904" srcRow="2191" trgRow="2161" color="EX-yellow" />
    <link srcID="8428" trgID="9191" rel="pBp" directed="false" shadow="false" column="15385" shadowCol="25905" srcRow="2192" trgRow="2161" color="EX-purple" />
    <link srcID="9732" trgID="9191" rel="pBp" directed="false" shadow="false" column="15386" shadowCol="25906" srcRow="2193" trgRow="2161" color="EX-dark-purple" />
    <link srcID="9191" trgID="9197" rel="pBp" directed="false" shadow="false" column="15387" shadowCol="25907" srcRow="2161" trgRow="2194" color="EX-dark-red" />
    <link srcID="10345" trgID="9191" rel="pBp" directed="false" shadow="false" column="15388" shadowCol="25908" srcRow="2202" trgRow="2161" color="EX-pale-green" />
    <link srcID="9262" trgID="9191" rel="pBp" directed="false" shadow="false" column="15389" shadowCol="25909" srcRow="2207" trgRow="2161" color="EX-pale-blue" />
    <link srcID="9211" trgID="9191" rel="pBp" directed="false" shadow="false" column="15390" shadowCol="25910" srcRow="2241" trgRow="2161" color="EX-dark-tan" />
    <link srcID="9191" trgID="10337" rel="pBp" directed="false" shadow="false" column="15391" shadowCol="25911" srcRow="2161" trgRow="2244" color="EX-pale-blue-magenta" />
    <link srcID="10462" trgID="8260" rel="pBp" directed="false" shadow="true" shadowCol="25912" srcRow="0" trgRow="2162" color="EX-pale-yellow orange" />
    <link srcID="8570" trgID="8260" rel="pBp" directed="false" shadow="true" shadowCol="25913" srcRow="8" trgRow="2162" color="EX-medium-magenta" />
    <link srcID="10278" trgID="8260" rel="pBp" directed="false" shadow="true" shadowCol="25914" srcRow="13" trgRow="2162" color="EX-pale-red" />
    <link srcID="9812" trgID="8260" rel="pBp" directed="false" shadow="true" shadowCol="25915" srcRow="16" trgRow="2162" color="EX-pale-cyan" />
    <link srcID="8260" trgID="10275" rel="pBp" directed="false" shadow="true" shadowCol="25916" srcRow="2162" trgRow="20" color="EX-pale-yellow-green" />
    <link srcID="10110" trgID="8260" rel="pBp" directed="false" shadow="true" shadowCol="25917" srcRow="80" trgRow="2162" color="EX-pale-purple" />
    <link srcID="9290" trgID="8260" rel="pBp" directed="false" shadow="true" shadowCol="25918" srcRow="403" trgRow="2162" color="EX-pale-magenta" />
    <link srcID="10401" trgID="8260" rel="pBp" directed="false" shadow="true" shadowCol="25919" srcRow="404" trgRow="2162" color="EX-pale-red-orange" />
    <link srcID="10223" trgID="8260" rel="pBp" directed="false" shadow="true" shadowCol="25920" srcRow="414" trgRow="2162" color="EX-blue" />
    <link srcID="8572" trgID="8260" rel="pBp" directed="false" shadow="true" shadowCol="25921" srcRow="461" trgRow="2162" color="EX-orange" />
    <link srcID="10367" trgID="8260" rel="pBp" directed="false" shadow="true" shadowCol="25922" srcRow="462" trgRow="2162" color="EX-dark-cyan" />
    <link srcID="9308" trgID="8260" rel="pBp" directed="false" shadow="true" shadowCol="25923" srcRow="465" trgRow="2162" color="EX-red" />
    <link srcID="10449" trgID="8260" rel="pBp" directed="false" shadow="true" shadowCol="25924" srcRow="466" trgRow="2162" color="EX-dark-orange" />
    <link srcID="10484" trgID="8260" rel="pBp" directed="false" shadow="true" shadowCol="25925" srcRow="467" trgRow="2162" color="EX-dark-gray-purple" />
    <link srcID="8581" trgID="8260" rel="pBp" directed="false" shadow="true" shadowCol="25926" srcRow="468" trgRow="2162" color="EX-cyan" />
    <link srcID="10405" trgID="8260" rel="pBp" directed="false" shadow="true" shadowCol="25927" srcRow="469" trgRow="2162" color="EX-yellow-orange" />
    <link srcID="9698" trgID="8260" rel="pBp" directed="false" shadow="true" shadowCol="25928" srcRow="470" trgRow="2162" color="EX-pure-blue" />
    <link srcID="8238" trgID="8260" rel="pBp" directed="false" shadow="true" shadowCol="25929" srcRow="472" trgRow="2162" color="EX-dark-yellow-green" />
    <link srcID="8571" trgID="8260" rel="pBp" directed="false" shadow="true" shadowCol="25930" srcRow="473" trgRow="2162" color="EX-dark-magenta" />
    <link srcID="10327" trgID="8260" rel="pBp" directed="false" shadow="true" shadowCol="25931" srcRow="475" trgRow="2162" color="EX-dark-green" />
    <link srcID="9350" trgID="8260" rel="pBp" directed="false" shadow="true" shadowCol="25932" srcRow="484" trgRow="2162" color="EX-blue-magenta" />
    <link srcID="8413" trgID="8260" rel="pBp" directed="false" shadow="true" shadowCol="25933" srcRow="487" trgRow="2162" color="EX-yellow-green" />
    <link srcID="8260" trgID="9302" rel="pBp" directed="false" shadow="true" shadowCol="25934" srcRow="2162" trgRow="497" color="EX-magenta" />
    <link srcID="9145" trgID="8260" rel="pBp" directed="false" shadow="true" shadowCol="25935" srcRow="500" trgRow="2162" color="EX-green" />
    <link srcID="8573" trgID="8260" rel="pBp" directed="false" shadow="true" shadowCol="25936" srcRow="507" trgRow="2162" color="EX-yellow" />
    <link srcID="8260" trgID="8838" rel="pBp" directed="false" shadow="true" shadowCol="25937" srcRow="2162" trgRow="515" color="EX-purple" />
    <link srcID="9069" trgID="8260" rel="pBp" directed="false" shadow="true" shadowCol="25938" srcRow="517" trgRow="2162" color="EX-dark-purple" />
    <link srcID="9061" trgID="8260" rel="pBp" directed="false" shadow="true" shadowCol="25939" srcRow="518" trgRow="2162" color="EX-dark-red" />
    <link srcID="8532" trgID="8260" rel="pBp" directed="false" shadow="true" shadowCol="25940" srcRow="519" trgRow="2162" color="EX-pale-green" />
    <link srcID="9617" trgID="8260" rel="pBp" directed="false" shadow="true" shadowCol="25941" srcRow="556" trgRow="2162" color="EX-pale-blue" />
    <link srcID="10221" trgID="8260" rel="pBp" directed="false" shadow="true" shadowCol="25942" srcRow="631" trgRow="2162" color="EX-dark-tan" />
    <link srcID="9700" trgID="8260" rel="pBp" directed="false" shadow="true" shadowCol="25943" srcRow="1703" trgRow="2162" color="EX-pale-blue-magenta" />
    <link srcID="9251" trgID="8260" rel="pBp" directed="false" shadow="true" shadowCol="25944" srcRow="2133" trgRow="2162" color="EX-pale-yellow orange" />
    <link srcID="10443" trgID="8260" rel="pBp" directed="false" shadow="true" shadowCol="25945" srcRow="2134" trgRow="2162" color="EX-medium-magenta" />
    <link srcID="8576" trgID="8260" rel="pBp" directed="false" shadow="true" shadowCol="25946" srcRow="2135" trgRow="2162" color="EX-pale-red" />
    <link srcID="9309" trgID="8260" rel="pBp" directed="false" shadow="true" shadowCol="25947" srcRow="2136" trgRow="2162" color="EX-pale-cyan" />
    <link srcID="9166" trgID="8260" rel="pBp" directed="false" shadow="true" shadowCol="25948" srcRow="2138" trgRow="2162" color="EX-pale-yellow-green" />
    <link srcID="9224" trgID="8260" rel="pBp" directed="false" shadow="true" shadowCol="25949" srcRow="2139" trgRow="2162" color="EX-pale-purple" />
    <link srcID="8260" trgID="8250" rel="pBp" directed="false" shadow="true" shadowCol="25950" srcRow="2162" trgRow="2140" color="EX-pale-magenta" />
    <link srcID="10370" trgID="8260" rel="pBp" directed="false" shadow="true" shadowCol="25951" srcRow="2142" trgRow="2162" color="EX-pale-red-orange" />
    <link srcID="9272" trgID="8260" rel="pBp" directed="false" shadow="true" shadowCol="25952" srcRow="2146" trgRow="2162" color="EX-blue" />
    <link srcID="8260" trgID="8421" rel="pBp" directed="false" shadow="true" shadowCol="25953" srcRow="2162" trgRow="2149" color="EX-orange" />
    <link srcID="10356" trgID="8260" rel="pBp" directed="false" shadow="true" shadowCol="25954" srcRow="2151" trgRow="2162" color="EX-dark-cyan" />
    <link srcID="9228" trgID="8260" rel="pBp" directed="false" shadow="true" shadowCol="25955" srcRow="2155" trgRow="2162" color="EX-red" />
    <link srcID="8578" trgID="8260" rel="pBp" directed="false" shadow="true" shadowCol="25956" srcRow="2156" trgRow="2162" color="EX-dark-orange" />
    <link srcID="8259" trgID="8260" rel="pBp" directed="false" shadow="true" shadowCol="25957" srcRow="2160" trgRow="2162" color="EX-dark-gray-purple" />
    <link srcID="9191" trgID="8260" rel="pBp" directed="false" shadow="true" shadowCol="25958" srcRow="2161" trgRow="2162" color="EX-cyan" />
    <link srcID="9106" trgID="8260" rel="pBp" directed="false" shadow="false" column="15392" shadowCol="25959" srcRow="2163" trgRow="2162" color="EX-yellow-orange" />
    <link srcID="10385" trgID="8260" rel="pBp" directed="false" shadow="false" column="15393" shadowCol="25960" srcRow="2164" trgRow="2162" color="EX-pure-blue" />
    <link srcID="9817" trgID="8260" rel="pBp" directed="false" shadow="false" column="15394" shadowCol="25961" srcRow="2165" trgRow="2162" color="EX-dark-yellow-green" />
    <link srcID="8628" trgID="8260" rel="pBp" directed="false" shadow="false" column="15395" shadowCol="25962" srcRow="2166" trgRow="2162" color="EX-dark-magenta" />
    <link srcID="8260" trgID="10463" rel="pBp" directed="false" shadow="false" column="15396" shadowCol="25963" srcRow="2162" trgRow="2171" color="EX-dark-green" />
    <link srcID="9236" trgID="8260" rel="pBp" directed="false" shadow="false" column="15397" shadowCol="25964" srcRow="2175" trgRow="2162" color="EX-blue-magenta" />
    <link srcID="8534" trgID="8260" rel="pBp" directed="false" shadow="false" column="15398" shadowCol="25965" srcRow="2195" trgRow="2162" color="EX-yellow-green" />
    <link srcID="10311" trgID="8260" rel="pBp" directed="false" shadow="false" column="15399" shadowCol="25966" srcRow="2243" trgRow="2162" color="EX-magenta" />
    <link srcID="9106" trgID="10462" rel="pBp" directed="false" shadow="true" shadowCol="25967" srcRow="2163" trgRow="0" color="EX-green" />
    <link srcID="10358" trgID="9106" rel="pBp" directed="false" shadow="true" shadowCol="25968" srcRow="1" trgRow="2163" color="EX-yellow" />
    <link srcID="8593" trgID="9106" rel="pBp" directed="false" shadow="true" shadowCol="25969" srcRow="2" trgRow="2163" color="EX-purple" />
    <link srcID="8694" trgID="9106" rel="pBp" directed="false" shadow="true" shadowCol="25970" srcRow="4" trgRow="2163" color="EX-dark-purple" />
    <link srcID="8886" trgID="9106" rel="pBp" directed="false" shadow="true" shadowCol="25971" srcRow="5" trgRow="2163" color="EX-dark-red" />
    <link srcID="9214" trgID="9106" rel="pBp" directed="false" shadow="true" shadowCol="25972" srcRow="6" trgRow="2163" color="EX-pale-green" />
    <link srcID="9106" trgID="8565" rel="pBp" directed="false" shadow="true" shadowCol="25973" srcRow="2163" trgRow="7" color="EX-pale-blue" />
    <link srcID="8570" trgID="9106" rel="pBp" directed="false" shadow="true" shadowCol="25974" srcRow="8" trgRow="2163" color="EX-dark-tan" />
    <link srcID="9106" trgID="9314" rel="pBp" directed="false" shadow="true" shadowCol="25975" srcRow="2163" trgRow="9" color="EX-pale-blue-magenta" />
    <link srcID="9106" trgID="8544" rel="pBp" directed="false" shadow="true" shadowCol="25976" srcRow="2163" trgRow="10" color="EX-pale-yellow orange" />
    <link srcID="9106" trgID="9814" rel="pBp" directed="false" shadow="true" shadowCol="25977" srcRow="2163" trgRow="11" color="EX-medium-magenta" />
    <link srcID="9809" trgID="9106" rel="pBp" directed="false" shadow="true" shadowCol="25978" srcRow="15" trgRow="2163" color="EX-pale-red" />
    <link srcID="9812" trgID="9106" rel="pBp" directed="false" shadow="true" shadowCol="25979" srcRow="16" trgRow="2163" color="EX-pale-cyan" />
    <link srcID="8979" trgID="9106" rel="pBp" directed="false" shadow="true" shadowCol="25980" srcRow="17" trgRow="2163" color="EX-pale-yellow-green" />
    <link srcID="8638" trgID="9106" rel="pBp" directed="false" shadow="true" shadowCol="25981" srcRow="18" trgRow="2163" color="EX-pale-purple" />
    <link srcID="10309" trgID="9106" rel="pBp" directed="false" shadow="true" shadowCol="25982" srcRow="21" trgRow="2163" color="EX-pale-magenta" />
    <link srcID="9106" trgID="8613" rel="pBp" directed="false" shadow="true" shadowCol="25983" srcRow="2163" trgRow="22" color="EX-pale-red-orange" />
    <link srcID="9106" trgID="9811" rel="pBp" directed="false" shadow="true" shadowCol="25984" srcRow="2163" trgRow="24" color="EX-blue" />
    <link srcID="10334" trgID="9106" rel="pBp" directed="false" shadow="true" shadowCol="25985" srcRow="31" trgRow="2163" color="EX-orange" />
    <link srcID="9128" trgID="9106" rel="pBp" directed="false" shadow="true" shadowCol="25986" srcRow="32" trgRow="2163" color="EX-dark-cyan" />
    <link srcID="9268" trgID="9106" rel="pBp" directed="false" shadow="true" shadowCol="25987" srcRow="33" trgRow="2163" color="EX-red" />
    <link srcID="9106" trgID="8453" rel="pBp" directed="false" shadow="true" shadowCol="25988" srcRow="2163" trgRow="34" color="EX-dark-orange" />
    <link srcID="8416" trgID="9106" rel="pBp" directed="false" shadow="true" shadowCol="25989" srcRow="36" trgRow="2163" color="EX-dark-gray-purple" />
    <link srcID="8668" trgID="9106" rel="pBp" directed="false" shadow="true" shadowCol="25990" srcRow="40" trgRow="2163" color="EX-cyan" />
    <link srcID="9213" trgID="9106" rel="pBp" directed="false" shadow="true" shadowCol="25991" srcRow="46" trgRow="2163" color="EX-yellow-orange" />
    <link srcID="9106" trgID="8561" rel="pBp" directed="false" shadow="true" shadowCol="25992" srcRow="2163" trgRow="69" color="EX-pure-blue" />
    <link srcID="9106" trgID="9992" rel="pBp" directed="false" shadow="true" shadowCol="25993" srcRow="2163" trgRow="170" color="EX-dark-yellow-green" />
    <link srcID="9290" trgID="9106" rel="pBp" directed="false" shadow="true" shadowCol="25994" srcRow="403" trgRow="2163" color="EX-dark-magenta" />
    <link srcID="10401" trgID="9106" rel="pBp" directed="false" shadow="true" shadowCol="25995" srcRow="404" trgRow="2163" color="EX-dark-green" />
    <link srcID="9106" trgID="9205" rel="pBp" directed="false" shadow="true" shadowCol="25996" srcRow="2163" trgRow="405" color="EX-blue-magenta" />
    <link srcID="10325" trgID="9106" rel="pBp" directed="false" shadow="true" shadowCol="25997" srcRow="412" trgRow="2163" color="EX-yellow-green" />
    <link srcID="10223" trgID="9106" rel="pBp" directed="false" shadow="true" shadowCol="25998" srcRow="414" trgRow="2163" color="EX-magenta" />
    <link srcID="8572" trgID="9106" rel="pBp" directed="false" shadow="true" shadowCol="25999" srcRow="461" trgRow="2163" color="EX-green" />
    <link srcID="10367" trgID="9106" rel="pBp" directed="false" shadow="true" shadowCol="26000" srcRow="462" trgRow="2163" color="EX-yellow" />
    <link srcID="10482" trgID="9106" rel="pBp" directed="false" shadow="true" shadowCol="26001" srcRow="463" trgRow="2163" color="EX-purple" />
    <link srcID="9267" trgID="9106" rel="pBp" directed="false" shadow="true" shadowCol="26002" srcRow="464" trgRow="2163" color="EX-dark-purple" />
    <link srcID="9308" trgID="9106" rel="pBp" directed="false" shadow="true" shadowCol="26003" srcRow="465" trgRow="2163" color="EX-dark-red" />
    <link srcID="10449" trgID="9106" rel="pBp" directed="false" shadow="true" shadowCol="26004" srcRow="466" trgRow="2163" color="EX-pale-green" />
    <link srcID="10484" trgID="9106" rel="pBp" directed="false" shadow="true" shadowCol="26005" srcRow="467" trgRow="2163" color="EX-pale-blue" />
    <link srcID="8581" trgID="9106" rel="pBp" directed="false" shadow="true" shadowCol="26006" srcRow="468" trgRow="2163" color="EX-dark-tan" />
    <link srcID="9106" trgID="10405" rel="pBp" directed="false" shadow="true" shadowCol="26007" srcRow="2163" trgRow="469" color="EX-pale-blue-magenta" />
    <link srcID="9698" trgID="9106" rel="pBp" directed="false" shadow="true" shadowCol="26008" srcRow="470" trgRow="2163" color="EX-pale-yellow orange" />
    <link srcID="10481" trgID="9106" rel="pBp" directed="false" shadow="true" shadowCol="26009" srcRow="471" trgRow="2163" color="EX-medium-magenta" />
    <link srcID="8238" trgID="9106" rel="pBp" directed="false" shadow="true" shadowCol="26010" srcRow="472" trgRow="2163" color="EX-pale-red" />
    <link srcID="8571" trgID="9106" rel="pBp" directed="false" shadow="true" shadowCol="26011" srcRow="473" trgRow="2163" color="EX-pale-cyan" />
    <link srcID="9106" trgID="10327" rel="pBp" directed="false" shadow="true" shadowCol="26012" srcRow="2163" trgRow="475" color="EX-pale-yellow-green" />
    <link srcID="10408" trgID="9106" rel="pBp" directed="false" shadow="true" shadowCol="26013" srcRow="476" trgRow="2163" color="EX-pale-purple" />
    <link srcID="8594" trgID="9106" rel="pBp" directed="false" shadow="true" shadowCol="26014" srcRow="479" trgRow="2163" color="EX-pale-magenta" />
    <link srcID="9341" trgID="9106" rel="pBp" directed="false" shadow="true" shadowCol="26015" srcRow="480" trgRow="2163" color="EX-pale-red-orange" />
    <link srcID="9159" trgID="9106" rel="pBp" directed="false" shadow="true" shadowCol="26016" srcRow="481" trgRow="2163" color="EX-blue" />
    <link srcID="10268" trgID="9106" rel="pBp" directed="false" shadow="true" shadowCol="26017" srcRow="482" trgRow="2163" color="EX-orange" />
    <link srcID="9106" trgID="9350" rel="pBp" directed="false" shadow="true" shadowCol="26018" srcRow="2163" trgRow="484" color="EX-dark-cyan" />
    <link srcID="8413" trgID="9106" rel="pBp" directed="false" shadow="true" shadowCol="26019" srcRow="487" trgRow="2163" color="EX-red" />
    <link srcID="9186" trgID="9106" rel="pBp" directed="false" shadow="true" shadowCol="26020" srcRow="489" trgRow="2163" color="EX-dark-orange" />
    <link srcID="8618" trgID="9106" rel="pBp" directed="false" shadow="true" shadowCol="26021" srcRow="490" trgRow="2163" color="EX-dark-gray-purple" />
    <link srcID="9207" trgID="9106" rel="pBp" directed="false" shadow="true" shadowCol="26022" srcRow="494" trgRow="2163" color="EX-cyan" />
    <link srcID="9325" trgID="9106" rel="pBp" directed="false" shadow="true" shadowCol="26023" srcRow="496" trgRow="2163" color="EX-yellow-orange" />
    <link srcID="9106" trgID="9302" rel="pBp" directed="false" shadow="true" shadowCol="26024" srcRow="2163" trgRow="497" color="EX-pure-blue" />
    <link srcID="9106" trgID="10386" rel="pBp" directed="false" shadow="true" shadowCol="26025" srcRow="2163" trgRow="499" color="EX-dark-yellow-green" />
    <link srcID="9145" trgID="9106" rel="pBp" directed="false" shadow="true" shadowCol="26026" srcRow="500" trgRow="2163" color="EX-dark-magenta" />
    <link srcID="9769" trgID="9106" rel="pBp" directed="false" shadow="true" shadowCol="26027" srcRow="501" trgRow="2163" color="EX-dark-green" />
    <link srcID="9106" trgID="9733" rel="pBp" directed="false" shadow="true" shadowCol="26028" srcRow="2163" trgRow="502" color="EX-blue-magenta" />
    <link srcID="9106" trgID="8567" rel="pBp" directed="false" shadow="true" shadowCol="26029" srcRow="2163" trgRow="505" color="EX-yellow-green" />
    <link srcID="8573" trgID="9106" rel="pBp" directed="false" shadow="true" shadowCol="26030" srcRow="507" trgRow="2163" color="EX-magenta" />
    <link srcID="8857" trgID="9106" rel="pBp" directed="false" shadow="true" shadowCol="26031" srcRow="510" trgRow="2163" color="EX-green" />
    <link srcID="9106" trgID="8585" rel="pBp" directed="false" shadow="true" shadowCol="26032" srcRow="2163" trgRow="514" color="EX-yellow" />
    <link srcID="9106" trgID="8838" rel="pBp" directed="false" shadow="true" shadowCol="26033" srcRow="2163" trgRow="515" color="EX-purple" />
    <link srcID="10306" trgID="9106" rel="pBp" directed="false" shadow="true" shadowCol="26034" srcRow="527" trgRow="2163" color="EX-dark-purple" />
    <link srcID="8247" trgID="9106" rel="pBp" directed="false" shadow="true" shadowCol="26035" srcRow="529" trgRow="2163" color="EX-dark-red" />
    <link srcID="8910" trgID="9106" rel="pBp" directed="false" shadow="true" shadowCol="26036" srcRow="530" trgRow="2163" color="EX-pale-green" />
    <link srcID="9106" trgID="9313" rel="pBp" directed="false" shadow="true" shadowCol="26037" srcRow="2163" trgRow="532" color="EX-pale-blue" />
    <link srcID="8441" trgID="9106" rel="pBp" directed="false" shadow="true" shadowCol="26038" srcRow="538" trgRow="2163" color="EX-dark-tan" />
    <link srcID="10374" trgID="9106" rel="pBp" directed="false" shadow="true" shadowCol="26039" srcRow="541" trgRow="2163" color="EX-pale-blue-magenta" />
    <link srcID="9106" trgID="8675" rel="pBp" directed="false" shadow="true" shadowCol="26040" srcRow="2163" trgRow="543" color="EX-pale-yellow orange" />
    <link srcID="9617" trgID="9106" rel="pBp" directed="false" shadow="true" shadowCol="26041" srcRow="556" trgRow="2163" color="EX-medium-magenta" />
    <link srcID="9323" trgID="9106" rel="pBp" directed="false" shadow="true" shadowCol="26042" srcRow="603" trgRow="2163" color="EX-pale-red" />
    <link srcID="9106" trgID="9971" rel="pBp" directed="false" shadow="true" shadowCol="26043" srcRow="2163" trgRow="619" color="EX-pale-cyan" />
    <link srcID="9106" trgID="9803" rel="pBp" directed="false" shadow="true" shadowCol="26044" srcRow="2163" trgRow="651" color="EX-pale-yellow-green" />
    <link srcID="10090" trgID="9106" rel="pBp" directed="false" shadow="true" shadowCol="26045" srcRow="1037" trgRow="2163" color="EX-pale-purple" />
    <link srcID="9543" trgID="9106" rel="pBp" directed="false" shadow="true" shadowCol="26046" srcRow="1553" trgRow="2163" color="EX-pale-magenta" />
    <link srcID="9251" trgID="9106" rel="pBp" directed="false" shadow="true" shadowCol="26047" srcRow="2133" trgRow="2163" color="EX-pale-red-orange" />
    <link srcID="9106" trgID="10443" rel="pBp" directed="false" shadow="true" shadowCol="26048" srcRow="2163" trgRow="2134" color="EX-blue" />
    <link srcID="9106" trgID="8576" rel="pBp" directed="false" shadow="true" shadowCol="26049" srcRow="2163" trgRow="2135" color="EX-orange" />
    <link srcID="9106" trgID="9309" rel="pBp" directed="false" shadow="true" shadowCol="26050" srcRow="2163" trgRow="2136" color="EX-dark-cyan" />
    <link srcID="8658" trgID="9106" rel="pBp" directed="false" shadow="true" shadowCol="26051" srcRow="2137" trgRow="2163" color="EX-red" />
    <link srcID="9166" trgID="9106" rel="pBp" directed="false" shadow="true" shadowCol="26052" srcRow="2138" trgRow="2163" color="EX-dark-orange" />
    <link srcID="9106" trgID="9224" rel="pBp" directed="false" shadow="true" shadowCol="26053" srcRow="2163" trgRow="2139" color="EX-dark-gray-purple" />
    <link srcID="9106" trgID="8250" rel="pBp" directed="false" shadow="true" shadowCol="26054" srcRow="2163" trgRow="2140" color="EX-cyan" />
    <link srcID="9106" trgID="9269" rel="pBp" directed="false" shadow="true" shadowCol="26055" srcRow="2163" trgRow="2141" color="EX-yellow-orange" />
    <link srcID="10370" trgID="9106" rel="pBp" directed="false" shadow="true" shadowCol="26056" srcRow="2142" trgRow="2163" color="EX-pure-blue" />
    <link srcID="9273" trgID="9106" rel="pBp" directed="false" shadow="true" shadowCol="26057" srcRow="2143" trgRow="2163" color="EX-dark-yellow-green" />
    <link srcID="10357" trgID="9106" rel="pBp" directed="false" shadow="true" shadowCol="26058" srcRow="2144" trgRow="2163" color="EX-dark-magenta" />
    <link srcID="10361" trgID="9106" rel="pBp" directed="false" shadow="true" shadowCol="26059" srcRow="2145" trgRow="2163" color="EX-dark-green" />
    <link srcID="9272" trgID="9106" rel="pBp" directed="false" shadow="true" shadowCol="26060" srcRow="2146" trgRow="2163" color="EX-blue-magenta" />
    <link srcID="9243" trgID="9106" rel="pBp" directed="false" shadow="true" shadowCol="26061" srcRow="2147" trgRow="2163" color="EX-yellow-green" />
    <link srcID="9329" trgID="9106" rel="pBp" directed="false" shadow="true" shadowCol="26062" srcRow="2148" trgRow="2163" color="EX-magenta" />
    <link srcID="9662" trgID="9106" rel="pBp" directed="false" shadow="true" shadowCol="26063" srcRow="2150" trgRow="2163" color="EX-green" />
    <link srcID="10356" trgID="9106" rel="pBp" directed="false" shadow="true" shadowCol="26064" srcRow="2151" trgRow="2163" color="EX-yellow" />
    <link srcID="10424" trgID="9106" rel="pBp" directed="false" shadow="true" shadowCol="26065" srcRow="2152" trgRow="2163" color="EX-purple" />
    <link srcID="9327" trgID="9106" rel="pBp" directed="false" shadow="true" shadowCol="26066" srcRow="2153" trgRow="2163" color="EX-dark-purple" />
    <link srcID="9218" trgID="9106" rel="pBp" directed="false" shadow="true" shadowCol="26067" srcRow="2154" trgRow="2163" color="EX-dark-red" />
    <link srcID="9228" trgID="9106" rel="pBp" directed="false" shadow="true" shadowCol="26068" srcRow="2155" trgRow="2163" color="EX-pale-green" />
    <link srcID="8578" trgID="9106" rel="pBp" directed="false" shadow="true" shadowCol="26069" srcRow="2156" trgRow="2163" color="EX-pale-blue" />
    <link srcID="8236" trgID="9106" rel="pBp" directed="false" shadow="true" shadowCol="26070" srcRow="2157" trgRow="2163" color="EX-dark-tan" />
    <link srcID="8990" trgID="9106" rel="pBp" directed="false" shadow="true" shadowCol="26071" srcRow="2159" trgRow="2163" color="EX-pale-blue-magenta" />
    <link srcID="8259" trgID="9106" rel="pBp" directed="false" shadow="true" shadowCol="26072" srcRow="2160" trgRow="2163" color="EX-pale-yellow orange" />
    <link srcID="9106" trgID="9191" rel="pBp" directed="false" shadow="true" shadowCol="26073" srcRow="2163" trgRow="2161" color="EX-medium-magenta" />
    <link srcID="9106" trgID="8260" rel="pBp" directed="false" shadow="true" shadowCol="26074" srcRow="2163" trgRow="2162" color="EX-pale-red" />
    <link srcID="10385" trgID="9106" rel="pBp" directed="false" shadow="false" column="15400" shadowCol="26075" srcRow="2164" trgRow="2163" color="EX-pale-cyan" />
    <link srcID="9817" trgID="9106" rel="pBp" directed="false" shadow="false" column="15401" shadowCol="26076" srcRow="2165" trgRow="2163" color="EX-pale-yellow-green" />
    <link srcID="8628" trgID="9106" rel="pBp" directed="false" shadow="false" column="15402" shadowCol="26077" srcRow="2166" trgRow="2163" color="EX-pale-purple" />
    <link srcID="10417" trgID="9106" rel="pBp" directed="false" shadow="false" column="15403" shadowCol="26078" srcRow="2168" trgRow="2163" color="EX-pale-magenta" />
    <link srcID="9188" trgID="9106" rel="pBp" directed="false" shadow="false" column="15404" shadowCol="26079" srcRow="2169" trgRow="2163" color="EX-pale-red-orange" />
    <link srcID="10468" trgID="9106" rel="pBp" directed="false" shadow="false" column="15405" shadowCol="26080" srcRow="2170" trgRow="2163" color="EX-blue" />
    <link srcID="9070" trgID="9106" rel="pBp" directed="false" shadow="false" column="15406" shadowCol="26081" srcRow="2174" trgRow="2163" color="EX-orange" />
    <link srcID="9236" trgID="9106" rel="pBp" directed="false" shadow="false" column="15407" shadowCol="26082" srcRow="2175" trgRow="2163" color="EX-dark-cyan" />
    <link srcID="10354" trgID="9106" rel="pBp" directed="false" shadow="false" column="15408" shadowCol="26083" srcRow="2176" trgRow="2163" color="EX-red" />
    <link srcID="9348" trgID="9106" rel="pBp" directed="false" shadow="false" column="15409" shadowCol="26084" srcRow="2177" trgRow="2163" color="EX-dark-orange" />
    <link srcID="10441" trgID="9106" rel="pBp" directed="false" shadow="false" column="15410" shadowCol="26085" srcRow="2178" trgRow="2163" color="EX-dark-gray-purple" />
    <link srcID="9106" trgID="10359" rel="pBp" directed="false" shadow="false" column="15411" shadowCol="26086" srcRow="2163" trgRow="2180" color="EX-cyan" />
    <link srcID="9098" trgID="9106" rel="pBp" directed="false" shadow="false" column="15412" shadowCol="26087" srcRow="2181" trgRow="2163" color="EX-yellow-orange" />
    <link srcID="9781" trgID="9106" rel="pBp" directed="false" shadow="false" column="15413" shadowCol="26088" srcRow="2182" trgRow="2163" color="EX-pure-blue" />
    <link srcID="10403" trgID="9106" rel="pBp" directed="false" shadow="false" column="15414" shadowCol="26089" srcRow="2183" trgRow="2163" color="EX-dark-yellow-green" />
    <link srcID="8405" trgID="9106" rel="pBp" directed="false" shadow="false" column="15415" shadowCol="26090" srcRow="2184" trgRow="2163" color="EX-dark-magenta" />
    <link srcID="10305" trgID="9106" rel="pBp" directed="false" shadow="false" column="15416" shadowCol="26091" srcRow="2185" trgRow="2163" color="EX-dark-green" />
    <link srcID="9106" trgID="10368" rel="pBp" directed="false" shadow="false" column="15417" shadowCol="26092" srcRow="2163" trgRow="2186" color="EX-blue-magenta" />
    <link srcID="10198" trgID="9106" rel="pBp" directed="false" shadow="false" column="15418" shadowCol="26093" srcRow="2188" trgRow="2163" color="EX-yellow-green" />
    <link srcID="9806" trgID="9106" rel="pBp" directed="false" shadow="false" column="15419" shadowCol="26094" srcRow="2189" trgRow="2163" color="EX-magenta" />
    <link srcID="10480" trgID="9106" rel="pBp" directed="false" shadow="false" column="15420" shadowCol="26095" srcRow="2190" trgRow="2163" color="EX-green" />
    <link srcID="10477" trgID="9106" rel="pBp" directed="false" shadow="false" column="15421" shadowCol="26096" srcRow="2191" trgRow="2163" color="EX-yellow" />
    <link srcID="8428" trgID="9106" rel="pBp" directed="false" shadow="false" column="15422" shadowCol="26097" srcRow="2192" trgRow="2163" color="EX-purple" />
    <link srcID="9106" trgID="9197" rel="pBp" directed="false" shadow="false" column="15423" shadowCol="26098" srcRow="2163" trgRow="2194" color="EX-dark-purple" />
    <link srcID="9262" trgID="9106" rel="pBp" directed="false" shadow="false" column="15424" shadowCol="26099" srcRow="2207" trgRow="2163" color="EX-dark-red" />
    <link srcID="9100" trgID="9106" rel="pBp" directed="false" shadow="false" column="15425" shadowCol="26100" srcRow="2212" trgRow="2163" color="EX-pale-green" />
    <link srcID="9780" trgID="9106" rel="pBp" directed="false" shadow="false" column="15426" shadowCol="26101" srcRow="2234" trgRow="2163" color="EX-pale-blue" />
    <link srcID="9241" trgID="9106" rel="pBp" directed="false" shadow="false" column="15427" shadowCol="26102" srcRow="2262" trgRow="2163" color="EX-dark-tan" />
    <link srcID="10385" trgID="10462" rel="pBp" directed="false" shadow="true" shadowCol="26103" srcRow="2164" trgRow="0" color="EX-pale-blue-magenta" />
    <link srcID="10358" trgID="10385" rel="pBp" directed="false" shadow="true" shadowCol="26104" srcRow="1" trgRow="2164" color="EX-pale-yellow orange" />
    <link srcID="8593" trgID="10385" rel="pBp" directed="false" shadow="true" shadowCol="26105" srcRow="2" trgRow="2164" color="EX-medium-magenta" />
    <link srcID="9716" trgID="10385" rel="pBp" directed="false" shadow="true" shadowCol="26106" srcRow="3" trgRow="2164" color="EX-pale-red" />
    <link srcID="8694" trgID="10385" rel="pBp" directed="false" shadow="true" shadowCol="26107" srcRow="4" trgRow="2164" color="EX-pale-cyan" />
    <link srcID="8886" trgID="10385" rel="pBp" directed="false" shadow="true" shadowCol="26108" srcRow="5" trgRow="2164" color="EX-pale-yellow-green" />
    <link srcID="9214" trgID="10385" rel="pBp" directed="false" shadow="true" shadowCol="26109" srcRow="6" trgRow="2164" color="EX-pale-purple" />
    <link srcID="10385" trgID="8565" rel="pBp" directed="false" shadow="true" shadowCol="26110" srcRow="2164" trgRow="7" color="EX-pale-magenta" />
    <link srcID="8570" trgID="10385" rel="pBp" directed="false" shadow="true" shadowCol="26111" srcRow="8" trgRow="2164" color="EX-pale-red-orange" />
    <link srcID="10385" trgID="9314" rel="pBp" directed="false" shadow="true" shadowCol="26112" srcRow="2164" trgRow="9" color="EX-blue" />
    <link srcID="10385" trgID="8544" rel="pBp" directed="false" shadow="true" shadowCol="26113" srcRow="2164" trgRow="10" color="EX-orange" />
    <link srcID="9812" trgID="10385" rel="pBp" directed="false" shadow="true" shadowCol="26114" srcRow="16" trgRow="2164" color="EX-dark-cyan" />
    <link srcID="10385" trgID="10275" rel="pBp" directed="false" shadow="true" shadowCol="26115" srcRow="2164" trgRow="20" color="EX-red" />
    <link srcID="10334" trgID="10385" rel="pBp" directed="false" shadow="true" shadowCol="26116" srcRow="31" trgRow="2164" color="EX-dark-orange" />
    <link srcID="9268" trgID="10385" rel="pBp" directed="false" shadow="true" shadowCol="26117" srcRow="33" trgRow="2164" color="EX-dark-gray-purple" />
    <link srcID="10385" trgID="8453" rel="pBp" directed="false" shadow="true" shadowCol="26118" srcRow="2164" trgRow="34" color="EX-cyan" />
    <link srcID="8416" trgID="10385" rel="pBp" directed="false" shadow="true" shadowCol="26119" srcRow="36" trgRow="2164" color="EX-yellow-orange" />
    <link srcID="9822" trgID="10385" rel="pBp" directed="false" shadow="true" shadowCol="26120" srcRow="37" trgRow="2164" color="EX-pure-blue" />
    <link srcID="9295" trgID="10385" rel="pBp" directed="false" shadow="true" shadowCol="26121" srcRow="42" trgRow="2164" color="EX-dark-yellow-green" />
    <link srcID="9825" trgID="10385" rel="pBp" directed="false" shadow="true" shadowCol="26122" srcRow="44" trgRow="2164" color="EX-dark-magenta" />
    <link srcID="9522" trgID="10385" rel="pBp" directed="false" shadow="true" shadowCol="26123" srcRow="45" trgRow="2164" color="EX-dark-green" />
    <link srcID="9213" trgID="10385" rel="pBp" directed="false" shadow="true" shadowCol="26124" srcRow="46" trgRow="2164" color="EX-blue-magenta" />
    <link srcID="10385" trgID="9599" rel="pBp" directed="false" shadow="true" shadowCol="26125" srcRow="2164" trgRow="162" color="EX-yellow-green" />
    <link srcID="9290" trgID="10385" rel="pBp" directed="false" shadow="true" shadowCol="26126" srcRow="403" trgRow="2164" color="EX-magenta" />
    <link srcID="10401" trgID="10385" rel="pBp" directed="false" shadow="true" shadowCol="26127" srcRow="404" trgRow="2164" color="EX-green" />
    <link srcID="10385" trgID="9205" rel="pBp" directed="false" shadow="true" shadowCol="26128" srcRow="2164" trgRow="405" color="EX-yellow" />
    <link srcID="10325" trgID="10385" rel="pBp" directed="false" shadow="true" shadowCol="26129" srcRow="412" trgRow="2164" color="EX-purple" />
    <link srcID="8572" trgID="10385" rel="pBp" directed="false" shadow="true" shadowCol="26130" srcRow="461" trgRow="2164" color="EX-dark-purple" />
    <link srcID="10482" trgID="10385" rel="pBp" directed="false" shadow="true" shadowCol="26131" srcRow="463" trgRow="2164" color="EX-dark-red" />
    <link srcID="9267" trgID="10385" rel="pBp" directed="false" shadow="true" shadowCol="26132" srcRow="464" trgRow="2164" color="EX-pale-green" />
    <link srcID="9308" trgID="10385" rel="pBp" directed="false" shadow="true" shadowCol="26133" srcRow="465" trgRow="2164" color="EX-pale-blue" />
    <link srcID="10449" trgID="10385" rel="pBp" directed="false" shadow="true" shadowCol="26134" srcRow="466" trgRow="2164" color="EX-dark-tan" />
    <link srcID="10385" trgID="10484" rel="pBp" directed="false" shadow="true" shadowCol="26135" srcRow="2164" trgRow="467" color="EX-pale-blue-magenta" />
    <link srcID="8581" trgID="10385" rel="pBp" directed="false" shadow="true" shadowCol="26136" srcRow="468" trgRow="2164" color="EX-pale-yellow orange" />
    <link srcID="10385" trgID="10405" rel="pBp" directed="false" shadow="true" shadowCol="26137" srcRow="2164" trgRow="469" color="EX-medium-magenta" />
    <link srcID="9698" trgID="10385" rel="pBp" directed="false" shadow="true" shadowCol="26138" srcRow="470" trgRow="2164" color="EX-pale-red" />
    <link srcID="10481" trgID="10385" rel="pBp" directed="false" shadow="true" shadowCol="26139" srcRow="471" trgRow="2164" color="EX-pale-cyan" />
    <link srcID="8238" trgID="10385" rel="pBp" directed="false" shadow="true" shadowCol="26140" srcRow="472" trgRow="2164" color="EX-pale-yellow-green" />
    <link srcID="8571" trgID="10385" rel="pBp" directed="false" shadow="true" shadowCol="26141" srcRow="473" trgRow="2164" color="EX-pale-purple" />
    <link srcID="10385" trgID="10327" rel="pBp" directed="false" shadow="true" shadowCol="26142" srcRow="2164" trgRow="475" color="EX-pale-magenta" />
    <link srcID="10408" trgID="10385" rel="pBp" directed="false" shadow="true" shadowCol="26143" srcRow="476" trgRow="2164" color="EX-pale-red-orange" />
    <link srcID="8594" trgID="10385" rel="pBp" directed="false" shadow="true" shadowCol="26144" srcRow="479" trgRow="2164" color="EX-blue" />
    <link srcID="9341" trgID="10385" rel="pBp" directed="false" shadow="true" shadowCol="26145" srcRow="480" trgRow="2164" color="EX-orange" />
    <link srcID="9159" trgID="10385" rel="pBp" directed="false" shadow="true" shadowCol="26146" srcRow="481" trgRow="2164" color="EX-dark-cyan" />
    <link srcID="10268" trgID="10385" rel="pBp" directed="false" shadow="true" shadowCol="26147" srcRow="482" trgRow="2164" color="EX-red" />
    <link srcID="8413" trgID="10385" rel="pBp" directed="false" shadow="true" shadowCol="26148" srcRow="487" trgRow="2164" color="EX-dark-orange" />
    <link srcID="10385" trgID="9186" rel="pBp" directed="false" shadow="true" shadowCol="26149" srcRow="2164" trgRow="489" color="EX-dark-gray-purple" />
    <link srcID="8618" trgID="10385" rel="pBp" directed="false" shadow="true" shadowCol="26150" srcRow="490" trgRow="2164" color="EX-cyan" />
    <link srcID="10385" trgID="9302" rel="pBp" directed="false" shadow="true" shadowCol="26151" srcRow="2164" trgRow="497" color="EX-yellow-orange" />
    <link srcID="10385" trgID="10386" rel="pBp" directed="false" shadow="true" shadowCol="26152" srcRow="2164" trgRow="499" color="EX-pure-blue" />
    <link srcID="9145" trgID="10385" rel="pBp" directed="false" shadow="true" shadowCol="26153" srcRow="500" trgRow="2164" color="EX-dark-yellow-green" />
    <link srcID="10385" trgID="9733" rel="pBp" directed="false" shadow="true" shadowCol="26154" srcRow="2164" trgRow="502" color="EX-dark-magenta" />
    <link srcID="10385" trgID="9180" rel="pBp" directed="false" shadow="true" shadowCol="26155" srcRow="2164" trgRow="509" color="EX-dark-green" />
    <link srcID="10375" trgID="10385" rel="pBp" directed="false" shadow="true" shadowCol="26156" srcRow="525" trgRow="2164" color="EX-blue-magenta" />
    <link srcID="10459" trgID="10385" rel="pBp" directed="false" shadow="true" shadowCol="26157" srcRow="526" trgRow="2164" color="EX-yellow-green" />
    <link srcID="10306" trgID="10385" rel="pBp" directed="false" shadow="true" shadowCol="26158" srcRow="527" trgRow="2164" color="EX-magenta" />
    <link srcID="8247" trgID="10385" rel="pBp" directed="false" shadow="true" shadowCol="26159" srcRow="529" trgRow="2164" color="EX-green" />
    <link srcID="8910" trgID="10385" rel="pBp" directed="false" shadow="true" shadowCol="26160" srcRow="530" trgRow="2164" color="EX-yellow" />
    <link srcID="10385" trgID="9313" rel="pBp" directed="false" shadow="true" shadowCol="26161" srcRow="2164" trgRow="532" color="EX-purple" />
    <link srcID="10385" trgID="9296" rel="pBp" directed="false" shadow="true" shadowCol="26162" srcRow="2164" trgRow="542" color="EX-dark-purple" />
    <link srcID="10385" trgID="8675" rel="pBp" directed="false" shadow="true" shadowCol="26163" srcRow="2164" trgRow="543" color="EX-dark-red" />
    <link srcID="8466" trgID="10385" rel="pBp" directed="false" shadow="true" shadowCol="26164" srcRow="551" trgRow="2164" color="EX-pale-green" />
    <link srcID="10300" trgID="10385" rel="pBp" directed="false" shadow="true" shadowCol="26165" srcRow="710" trgRow="2164" color="EX-pale-blue" />
    <link srcID="10381" trgID="10385" rel="pBp" directed="false" shadow="true" shadowCol="26166" srcRow="755" trgRow="2164" color="EX-dark-tan" />
    <link srcID="9212" trgID="10385" rel="pBp" directed="false" shadow="true" shadowCol="26167" srcRow="817" trgRow="2164" color="EX-pale-blue-magenta" />
    <link srcID="9483" trgID="10385" rel="pBp" directed="false" shadow="true" shadowCol="26168" srcRow="948" trgRow="2164" color="EX-pale-yellow orange" />
    <link srcID="8462" trgID="10385" rel="pBp" directed="false" shadow="true" shadowCol="26169" srcRow="1149" trgRow="2164" color="EX-medium-magenta" />
    <link srcID="10385" trgID="10122" rel="pBp" directed="false" shadow="true" shadowCol="26170" srcRow="2164" trgRow="1324" color="EX-pale-red" />
    <link srcID="10385" trgID="9432" rel="pBp" directed="false" shadow="true" shadowCol="26171" srcRow="2164" trgRow="1750" color="EX-pale-cyan" />
    <link srcID="10385" trgID="10561" rel="pBp" directed="false" shadow="true" shadowCol="26172" srcRow="2164" trgRow="2046" color="EX-pale-yellow-green" />
    <link srcID="9251" trgID="10385" rel="pBp" directed="false" shadow="true" shadowCol="26173" srcRow="2133" trgRow="2164" color="EX-pale-purple" />
    <link srcID="10385" trgID="10443" rel="pBp" directed="false" shadow="true" shadowCol="26174" srcRow="2164" trgRow="2134" color="EX-pale-magenta" />
    <link srcID="10385" trgID="8576" rel="pBp" directed="false" shadow="true" shadowCol="26175" srcRow="2164" trgRow="2135" color="EX-pale-red-orange" />
    <link srcID="10385" trgID="9309" rel="pBp" directed="false" shadow="true" shadowCol="26176" srcRow="2164" trgRow="2136" color="EX-blue" />
    <link srcID="8658" trgID="10385" rel="pBp" directed="false" shadow="true" shadowCol="26177" srcRow="2137" trgRow="2164" color="EX-orange" />
    <link srcID="9166" trgID="10385" rel="pBp" directed="false" shadow="true" shadowCol="26178" srcRow="2138" trgRow="2164" color="EX-dark-cyan" />
    <link srcID="10385" trgID="9224" rel="pBp" directed="false" shadow="true" shadowCol="26179" srcRow="2164" trgRow="2139" color="EX-red" />
    <link srcID="10385" trgID="8250" rel="pBp" directed="false" shadow="true" shadowCol="26180" srcRow="2164" trgRow="2140" color="EX-dark-orange" />
    <link srcID="10385" trgID="9269" rel="pBp" directed="false" shadow="true" shadowCol="26181" srcRow="2164" trgRow="2141" color="EX-dark-gray-purple" />
    <link srcID="10370" trgID="10385" rel="pBp" directed="false" shadow="true" shadowCol="26182" srcRow="2142" trgRow="2164" color="EX-cyan" />
    <link srcID="9273" trgID="10385" rel="pBp" directed="false" shadow="true" shadowCol="26183" srcRow="2143" trgRow="2164" color="EX-yellow-orange" />
    <link srcID="9272" trgID="10385" rel="pBp" directed="false" shadow="true" shadowCol="26184" srcRow="2146" trgRow="2164" color="EX-pure-blue" />
    <link srcID="9243" trgID="10385" rel="pBp" directed="false" shadow="true" shadowCol="26185" srcRow="2147" trgRow="2164" color="EX-dark-yellow-green" />
    <link srcID="9329" trgID="10385" rel="pBp" directed="false" shadow="true" shadowCol="26186" srcRow="2148" trgRow="2164" color="EX-dark-magenta" />
    <link srcID="10356" trgID="10385" rel="pBp" directed="false" shadow="true" shadowCol="26187" srcRow="2151" trgRow="2164" color="EX-dark-green" />
    <link srcID="10424" trgID="10385" rel="pBp" directed="false" shadow="true" shadowCol="26188" srcRow="2152" trgRow="2164" color="EX-blue-magenta" />
    <link srcID="9327" trgID="10385" rel="pBp" directed="false" shadow="true" shadowCol="26189" srcRow="2153" trgRow="2164" color="EX-yellow-green" />
    <link srcID="9218" trgID="10385" rel="pBp" directed="false" shadow="true" shadowCol="26190" srcRow="2154" trgRow="2164" color="EX-magenta" />
    <link srcID="9228" trgID="10385" rel="pBp" directed="false" shadow="true" shadowCol="26191" srcRow="2155" trgRow="2164" color="EX-green" />
    <link srcID="8578" trgID="10385" rel="pBp" directed="false" shadow="true" shadowCol="26192" srcRow="2156" trgRow="2164" color="EX-yellow" />
    <link srcID="8236" trgID="10385" rel="pBp" directed="false" shadow="true" shadowCol="26193" srcRow="2157" trgRow="2164" color="EX-purple" />
    <link srcID="8259" trgID="10385" rel="pBp" directed="false" shadow="true" shadowCol="26194" srcRow="2160" trgRow="2164" color="EX-dark-purple" />
    <link srcID="10385" trgID="9191" rel="pBp" directed="false" shadow="true" shadowCol="26195" srcRow="2164" trgRow="2161" color="EX-dark-red" />
    <link srcID="10385" trgID="8260" rel="pBp" directed="false" shadow="true" shadowCol="26196" srcRow="2164" trgRow="2162" color="EX-pale-green" />
    <link srcID="10385" trgID="9106" rel="pBp" directed="false" shadow="true" shadowCol="26197" srcRow="2164" trgRow="2163" color="EX-pale-blue" />
    <link srcID="9817" trgID="10385" rel="pBp" directed="false" shadow="false" column="15428" shadowCol="26198" srcRow="2165" trgRow="2164" color="EX-dark-tan" />
    <link srcID="8628" trgID="10385" rel="pBp" directed="false" shadow="false" column="15429" shadowCol="26199" srcRow="2166" trgRow="2164" color="EX-pale-blue-magenta" />
    <link srcID="10417" trgID="10385" rel="pBp" directed="false" shadow="false" column="15430" shadowCol="26200" srcRow="2168" trgRow="2164" color="EX-pale-yellow orange" />
    <link srcID="9188" trgID="10385" rel="pBp" directed="false" shadow="false" column="15431" shadowCol="26201" srcRow="2169" trgRow="2164" color="EX-medium-magenta" />
    <link srcID="10468" trgID="10385" rel="pBp" directed="false" shadow="false" column="15432" shadowCol="26202" srcRow="2170" trgRow="2164" color="EX-pale-red" />
    <link srcID="9215" trgID="10385" rel="pBp" directed="false" shadow="false" column="15433" shadowCol="26203" srcRow="2173" trgRow="2164" color="EX-pale-cyan" />
    <link srcID="9070" trgID="10385" rel="pBp" directed="false" shadow="false" column="15434" shadowCol="26204" srcRow="2174" trgRow="2164" color="EX-pale-yellow-green" />
    <link srcID="10354" trgID="10385" rel="pBp" directed="false" shadow="false" column="15435" shadowCol="26205" srcRow="2176" trgRow="2164" color="EX-pale-purple" />
    <link srcID="9348" trgID="10385" rel="pBp" directed="false" shadow="false" column="15436" shadowCol="26206" srcRow="2177" trgRow="2164" color="EX-pale-magenta" />
    <link srcID="10441" trgID="10385" rel="pBp" directed="false" shadow="false" column="15437" shadowCol="26207" srcRow="2178" trgRow="2164" color="EX-pale-red-orange" />
    <link srcID="10385" trgID="10359" rel="pBp" directed="false" shadow="false" column="15438" shadowCol="26208" srcRow="2164" trgRow="2180" color="EX-blue" />
    <link srcID="10403" trgID="10385" rel="pBp" directed="false" shadow="false" column="15439" shadowCol="26209" srcRow="2183" trgRow="2164" color="EX-orange" />
    <link srcID="10198" trgID="10385" rel="pBp" directed="false" shadow="false" column="15440" shadowCol="26210" srcRow="2188" trgRow="2164" color="EX-dark-cyan" />
    <link srcID="9806" trgID="10385" rel="pBp" directed="false" shadow="false" column="15441" shadowCol="26211" srcRow="2189" trgRow="2164" color="EX-red" />
    <link srcID="9732" trgID="10385" rel="pBp" directed="false" shadow="false" column="15442" shadowCol="26212" srcRow="2193" trgRow="2164" color="EX-dark-orange" />
    <link srcID="10385" trgID="9197" rel="pBp" directed="false" shadow="false" column="15443" shadowCol="26213" srcRow="2164" trgRow="2194" color="EX-dark-gray-purple" />
    <link srcID="10345" trgID="10385" rel="pBp" directed="false" shadow="false" column="15444" shadowCol="26214" srcRow="2202" trgRow="2164" color="EX-cyan" />
    <link srcID="9262" trgID="10385" rel="pBp" directed="false" shadow="false" column="15445" shadowCol="26215" srcRow="2207" trgRow="2164" color="EX-yellow-orange" />
    <link srcID="10313" trgID="10385" rel="pBp" directed="false" shadow="false" column="15446" shadowCol="26216" srcRow="2208" trgRow="2164" color="EX-pure-blue" />
    <link srcID="10385" trgID="9966" rel="pBp" directed="false" shadow="false" column="15447" shadowCol="26217" srcRow="2164" trgRow="2214" color="EX-dark-yellow-green" />
    <link srcID="9211" trgID="10385" rel="pBp" directed="false" shadow="false" column="15448" shadowCol="26218" srcRow="2241" trgRow="2164" color="EX-dark-magenta" />
    <link srcID="9817" trgID="10462" rel="pBp" directed="false" shadow="true" shadowCol="26219" srcRow="2165" trgRow="0" color="EX-dark-green" />
    <link srcID="9817" trgID="10358" rel="pBp" directed="false" shadow="true" shadowCol="26220" srcRow="2165" trgRow="1" color="EX-blue-magenta" />
    <link srcID="9817" trgID="8593" rel="pBp" directed="false" shadow="true" shadowCol="26221" srcRow="2165" trgRow="2" color="EX-yellow-green" />
    <link srcID="9716" trgID="9817" rel="pBp" directed="false" shadow="true" shadowCol="26222" srcRow="3" trgRow="2165" color="EX-magenta" />
    <link srcID="9817" trgID="8694" rel="pBp" directed="false" shadow="true" shadowCol="26223" srcRow="2165" trgRow="4" color="EX-green" />
    <link srcID="9817" trgID="8886" rel="pBp" directed="false" shadow="true" shadowCol="26224" srcRow="2165" trgRow="5" color="EX-yellow" />
    <link srcID="9817" trgID="9214" rel="pBp" directed="false" shadow="true" shadowCol="26225" srcRow="2165" trgRow="6" color="EX-purple" />
    <link srcID="9817" trgID="8565" rel="pBp" directed="false" shadow="true" shadowCol="26226" srcRow="2165" trgRow="7" color="EX-dark-purple" />
    <link srcID="8570" trgID="9817" rel="pBp" directed="false" shadow="true" shadowCol="26227" srcRow="8" trgRow="2165" color="EX-dark-red" />
    <link srcID="9817" trgID="9314" rel="pBp" directed="false" shadow="true" shadowCol="26228" srcRow="2165" trgRow="9" color="EX-pale-green" />
    <link srcID="9817" trgID="8544" rel="pBp" directed="false" shadow="true" shadowCol="26229" srcRow="2165" trgRow="10" color="EX-pale-blue" />
    <link srcID="9817" trgID="8979" rel="pBp" directed="false" shadow="true" shadowCol="26230" srcRow="2165" trgRow="17" color="EX-dark-tan" />
    <link srcID="9817" trgID="10334" rel="pBp" directed="false" shadow="true" shadowCol="26231" srcRow="2165" trgRow="31" color="EX-pale-blue-magenta" />
    <link srcID="9817" trgID="9268" rel="pBp" directed="false" shadow="true" shadowCol="26232" srcRow="2165" trgRow="33" color="EX-pale-yellow orange" />
    <link srcID="9817" trgID="8453" rel="pBp" directed="false" shadow="true" shadowCol="26233" srcRow="2165" trgRow="34" color="EX-medium-magenta" />
    <link srcID="9817" trgID="8416" rel="pBp" directed="false" shadow="true" shadowCol="26234" srcRow="2165" trgRow="36" color="EX-pale-red" />
    <link srcID="9822" trgID="9817" rel="pBp" directed="false" shadow="true" shadowCol="26235" srcRow="37" trgRow="2165" color="EX-pale-cyan" />
    <link srcID="9817" trgID="8668" rel="pBp" directed="false" shadow="true" shadowCol="26236" srcRow="2165" trgRow="40" color="EX-pale-yellow-green" />
    <link srcID="9817" trgID="9295" rel="pBp" directed="false" shadow="true" shadowCol="26237" srcRow="2165" trgRow="42" color="EX-pale-purple" />
    <link srcID="9817" trgID="9825" rel="pBp" directed="false" shadow="true" shadowCol="26238" srcRow="2165" trgRow="44" color="EX-pale-magenta" />
    <link srcID="9817" trgID="9687" rel="pBp" directed="false" shadow="true" shadowCol="26239" srcRow="2165" trgRow="132" color="EX-pale-red-orange" />
    <link srcID="9817" trgID="9384" rel="pBp" directed="false" shadow="true" shadowCol="26240" srcRow="2165" trgRow="198" color="EX-blue" />
    <link srcID="10412" trgID="9817" rel="pBp" directed="false" shadow="true" shadowCol="26241" srcRow="324" trgRow="2165" color="EX-orange" />
    <link srcID="9817" trgID="9290" rel="pBp" directed="false" shadow="true" shadowCol="26242" srcRow="2165" trgRow="403" color="EX-dark-cyan" />
    <link srcID="9817" trgID="10401" rel="pBp" directed="false" shadow="true" shadowCol="26243" srcRow="2165" trgRow="404" color="EX-red" />
    <link srcID="9817" trgID="9205" rel="pBp" directed="false" shadow="true" shadowCol="26244" srcRow="2165" trgRow="405" color="EX-dark-orange" />
    <link srcID="9817" trgID="10325" rel="pBp" directed="false" shadow="true" shadowCol="26245" srcRow="2165" trgRow="412" color="EX-dark-gray-purple" />
    <link srcID="9817" trgID="10483" rel="pBp" directed="false" shadow="true" shadowCol="26246" srcRow="2165" trgRow="418" color="EX-cyan" />
    <link srcID="8572" trgID="9817" rel="pBp" directed="false" shadow="true" shadowCol="26247" srcRow="461" trgRow="2165" color="EX-yellow-orange" />
    <link srcID="9817" trgID="10367" rel="pBp" directed="false" shadow="true" shadowCol="26248" srcRow="2165" trgRow="462" color="EX-pure-blue" />
    <link srcID="9817" trgID="10482" rel="pBp" directed="false" shadow="true" shadowCol="26249" srcRow="2165" trgRow="463" color="EX-dark-yellow-green" />
    <link srcID="9267" trgID="9817" rel="pBp" directed="false" shadow="true" shadowCol="26250" srcRow="464" trgRow="2165" color="EX-dark-magenta" />
    <link srcID="9817" trgID="9308" rel="pBp" directed="false" shadow="true" shadowCol="26251" srcRow="2165" trgRow="465" color="EX-dark-green" />
    <link srcID="9817" trgID="10449" rel="pBp" directed="false" shadow="true" shadowCol="26252" srcRow="2165" trgRow="466" color="EX-blue-magenta" />
    <link srcID="9817" trgID="10484" rel="pBp" directed="false" shadow="true" shadowCol="26253" srcRow="2165" trgRow="467" color="EX-yellow-green" />
    <link srcID="9817" trgID="8581" rel="pBp" directed="false" shadow="true" shadowCol="26254" srcRow="2165" trgRow="468" color="EX-magenta" />
    <link srcID="9817" trgID="10405" rel="pBp" directed="false" shadow="true" shadowCol="26255" srcRow="2165" trgRow="469" color="EX-green" />
    <link srcID="9817" trgID="9698" rel="pBp" directed="false" shadow="true" shadowCol="26256" srcRow="2165" trgRow="470" color="EX-yellow" />
    <link srcID="9817" trgID="10481" rel="pBp" directed="false" shadow="true" shadowCol="26257" srcRow="2165" trgRow="471" color="EX-purple" />
    <link srcID="9817" trgID="8238" rel="pBp" directed="false" shadow="true" shadowCol="26258" srcRow="2165" trgRow="472" color="EX-dark-purple" />
    <link srcID="9817" trgID="8571" rel="pBp" directed="false" shadow="true" shadowCol="26259" srcRow="2165" trgRow="473" color="EX-dark-red" />
    <link srcID="9817" trgID="10327" rel="pBp" directed="false" shadow="true" shadowCol="26260" srcRow="2165" trgRow="475" color="EX-pale-green" />
    <link srcID="9817" trgID="10408" rel="pBp" directed="false" shadow="true" shadowCol="26261" srcRow="2165" trgRow="476" color="EX-pale-blue" />
    <link srcID="9817" trgID="8594" rel="pBp" directed="false" shadow="true" shadowCol="26262" srcRow="2165" trgRow="479" color="EX-dark-tan" />
    <link srcID="9817" trgID="9341" rel="pBp" directed="false" shadow="true" shadowCol="26263" srcRow="2165" trgRow="480" color="EX-pale-blue-magenta" />
    <link srcID="9817" trgID="9159" rel="pBp" directed="false" shadow="true" shadowCol="26264" srcRow="2165" trgRow="481" color="EX-pale-yellow orange" />
    <link srcID="9817" trgID="10268" rel="pBp" directed="false" shadow="true" shadowCol="26265" srcRow="2165" trgRow="482" color="EX-medium-magenta" />
    <link srcID="9817" trgID="9350" rel="pBp" directed="false" shadow="true" shadowCol="26266" srcRow="2165" trgRow="484" color="EX-pale-red" />
    <link srcID="9817" trgID="8413" rel="pBp" directed="false" shadow="true" shadowCol="26267" srcRow="2165" trgRow="487" color="EX-pale-cyan" />
    <link srcID="9817" trgID="9246" rel="pBp" directed="false" shadow="true" shadowCol="26268" srcRow="2165" trgRow="488" color="EX-pale-yellow-green" />
    <link srcID="9817" trgID="9186" rel="pBp" directed="false" shadow="true" shadowCol="26269" srcRow="2165" trgRow="489" color="EX-pale-purple" />
    <link srcID="9817" trgID="8618" rel="pBp" directed="false" shadow="true" shadowCol="26270" srcRow="2165" trgRow="490" color="EX-pale-magenta" />
    <link srcID="9817" trgID="9180" rel="pBp" directed="false" shadow="true" shadowCol="26271" srcRow="2165" trgRow="509" color="EX-pale-red-orange" />
    <link srcID="9817" trgID="10375" rel="pBp" directed="false" shadow="true" shadowCol="26272" srcRow="2165" trgRow="525" color="EX-blue" />
    <link srcID="9817" trgID="10459" rel="pBp" directed="false" shadow="true" shadowCol="26273" srcRow="2165" trgRow="526" color="EX-orange" />
    <link srcID="9817" trgID="10306" rel="pBp" directed="false" shadow="true" shadowCol="26274" srcRow="2165" trgRow="527" color="EX-dark-cyan" />
    <link srcID="9817" trgID="8247" rel="pBp" directed="false" shadow="true" shadowCol="26275" srcRow="2165" trgRow="529" color="EX-red" />
    <link srcID="9817" trgID="8910" rel="pBp" directed="false" shadow="true" shadowCol="26276" srcRow="2165" trgRow="530" color="EX-dark-orange" />
    <link srcID="9219" trgID="9817" rel="pBp" directed="false" shadow="true" shadowCol="26277" srcRow="535" trgRow="2165" color="EX-dark-gray-purple" />
    <link srcID="9817" trgID="9296" rel="pBp" directed="false" shadow="true" shadowCol="26278" srcRow="2165" trgRow="542" color="EX-cyan" />
    <link srcID="9617" trgID="9817" rel="pBp" directed="false" shadow="true" shadowCol="26279" srcRow="556" trgRow="2165" color="EX-yellow-orange" />
    <link srcID="9817" trgID="10067" rel="pBp" directed="false" shadow="true" shadowCol="26280" srcRow="2165" trgRow="592" color="EX-pure-blue" />
    <link srcID="9817" trgID="8928" rel="pBp" directed="false" shadow="true" shadowCol="26281" srcRow="2165" trgRow="641" color="EX-dark-yellow-green" />
    <link srcID="10300" trgID="9817" rel="pBp" directed="false" shadow="true" shadowCol="26282" srcRow="710" trgRow="2165" color="EX-dark-magenta" />
    <link srcID="10381" trgID="9817" rel="pBp" directed="false" shadow="true" shadowCol="26283" srcRow="755" trgRow="2165" color="EX-dark-green" />
    <link srcID="9790" trgID="9817" rel="pBp" directed="false" shadow="true" shadowCol="26284" srcRow="760" trgRow="2165" color="EX-blue-magenta" />
    <link srcID="9680" trgID="9817" rel="pBp" directed="false" shadow="true" shadowCol="26285" srcRow="1069" trgRow="2165" color="EX-yellow-green" />
    <link srcID="9831" trgID="9817" rel="pBp" directed="false" shadow="true" shadowCol="26286" srcRow="1072" trgRow="2165" color="EX-magenta" />
    <link srcID="8462" trgID="9817" rel="pBp" directed="false" shadow="true" shadowCol="26287" srcRow="1149" trgRow="2165" color="EX-green" />
    <link srcID="9817" trgID="8375" rel="pBp" directed="false" shadow="true" shadowCol="26288" srcRow="2165" trgRow="1349" color="EX-yellow" />
    <link srcID="9817" trgID="9910" rel="pBp" directed="false" shadow="true" shadowCol="26289" srcRow="2165" trgRow="1539" color="EX-purple" />
    <link srcID="9817" trgID="10097" rel="pBp" directed="false" shadow="true" shadowCol="26290" srcRow="2165" trgRow="2023" color="EX-dark-purple" />
    <link srcID="9817" trgID="9251" rel="pBp" directed="false" shadow="true" shadowCol="26291" srcRow="2165" trgRow="2133" color="EX-dark-red" />
    <link srcID="9817" trgID="10443" rel="pBp" directed="false" shadow="true" shadowCol="26292" srcRow="2165" trgRow="2134" color="EX-pale-green" />
    <link srcID="9817" trgID="9309" rel="pBp" directed="false" shadow="true" shadowCol="26293" srcRow="2165" trgRow="2136" color="EX-pale-blue" />
    <link srcID="9817" trgID="8658" rel="pBp" directed="false" shadow="true" shadowCol="26294" srcRow="2165" trgRow="2137" color="EX-dark-tan" />
    <link srcID="9817" trgID="9166" rel="pBp" directed="false" shadow="true" shadowCol="26295" srcRow="2165" trgRow="2138" color="EX-pale-blue-magenta" />
    <link srcID="9817" trgID="9224" rel="pBp" directed="false" shadow="true" shadowCol="26296" srcRow="2165" trgRow="2139" color="EX-pale-yellow orange" />
    <link srcID="9817" trgID="8250" rel="pBp" directed="false" shadow="true" shadowCol="26297" srcRow="2165" trgRow="2140" color="EX-medium-magenta" />
    <link srcID="9817" trgID="9269" rel="pBp" directed="false" shadow="true" shadowCol="26298" srcRow="2165" trgRow="2141" color="EX-pale-red" />
    <link srcID="9817" trgID="10370" rel="pBp" directed="false" shadow="true" shadowCol="26299" srcRow="2165" trgRow="2142" color="EX-pale-cyan" />
    <link srcID="9817" trgID="9273" rel="pBp" directed="false" shadow="true" shadowCol="26300" srcRow="2165" trgRow="2143" color="EX-pale-yellow-green" />
    <link srcID="9817" trgID="10357" rel="pBp" directed="false" shadow="true" shadowCol="26301" srcRow="2165" trgRow="2144" color="EX-pale-purple" />
    <link srcID="9817" trgID="9272" rel="pBp" directed="false" shadow="true" shadowCol="26302" srcRow="2165" trgRow="2146" color="EX-pale-magenta" />
    <link srcID="9817" trgID="9243" rel="pBp" directed="false" shadow="true" shadowCol="26303" srcRow="2165" trgRow="2147" color="EX-pale-red-orange" />
    <link srcID="9817" trgID="9329" rel="pBp" directed="false" shadow="true" shadowCol="26304" srcRow="2165" trgRow="2148" color="EX-blue" />
    <link srcID="9817" trgID="10356" rel="pBp" directed="false" shadow="true" shadowCol="26305" srcRow="2165" trgRow="2151" color="EX-orange" />
    <link srcID="9817" trgID="10424" rel="pBp" directed="false" shadow="true" shadowCol="26306" srcRow="2165" trgRow="2152" color="EX-dark-cyan" />
    <link srcID="9817" trgID="9327" rel="pBp" directed="false" shadow="true" shadowCol="26307" srcRow="2165" trgRow="2153" color="EX-red" />
    <link srcID="9817" trgID="9218" rel="pBp" directed="false" shadow="true" shadowCol="26308" srcRow="2165" trgRow="2154" color="EX-dark-orange" />
    <link srcID="9817" trgID="9228" rel="pBp" directed="false" shadow="true" shadowCol="26309" srcRow="2165" trgRow="2155" color="EX-dark-gray-purple" />
    <link srcID="9817" trgID="8578" rel="pBp" directed="false" shadow="true" shadowCol="26310" srcRow="2165" trgRow="2156" color="EX-cyan" />
    <link srcID="9817" trgID="8236" rel="pBp" directed="false" shadow="true" shadowCol="26311" srcRow="2165" trgRow="2157" color="EX-yellow-orange" />
    <link srcID="9817" trgID="8259" rel="pBp" directed="false" shadow="true" shadowCol="26312" srcRow="2165" trgRow="2160" color="EX-pure-blue" />
    <link srcID="9817" trgID="9191" rel="pBp" directed="false" shadow="true" shadowCol="26313" srcRow="2165" trgRow="2161" color="EX-dark-yellow-green" />
    <link srcID="9817" trgID="8260" rel="pBp" directed="false" shadow="true" shadowCol="26314" srcRow="2165" trgRow="2162" color="EX-dark-magenta" />
    <link srcID="9817" trgID="9106" rel="pBp" directed="false" shadow="true" shadowCol="26315" srcRow="2165" trgRow="2163" color="EX-dark-green" />
    <link srcID="9817" trgID="10385" rel="pBp" directed="false" shadow="true" shadowCol="26316" srcRow="2165" trgRow="2164" color="EX-blue-magenta" />
    <link srcID="9817" trgID="8628" rel="pBp" directed="false" shadow="false" column="15449" shadowCol="26317" srcRow="2165" trgRow="2166" color="EX-yellow-green" />
    <link srcID="9817" trgID="9188" rel="pBp" directed="false" shadow="false" column="15450" shadowCol="26318" srcRow="2165" trgRow="2169" color="EX-magenta" />
    <link srcID="9817" trgID="10468" rel="pBp" directed="false" shadow="false" column="15451" shadowCol="26319" srcRow="2165" trgRow="2170" color="EX-green" />
    <link srcID="9817" trgID="9215" rel="pBp" directed="false" shadow="false" column="15452" shadowCol="26320" srcRow="2165" trgRow="2173" color="EX-yellow" />
    <link srcID="9817" trgID="10354" rel="pBp" directed="false" shadow="false" column="15453" shadowCol="26321" srcRow="2165" trgRow="2176" color="EX-purple" />
    <link srcID="9817" trgID="9348" rel="pBp" directed="false" shadow="false" column="15454" shadowCol="26322" srcRow="2165" trgRow="2177" color="EX-dark-purple" />
    <link srcID="9817" trgID="10359" rel="pBp" directed="false" shadow="false" column="15455" shadowCol="26323" srcRow="2165" trgRow="2180" color="EX-dark-red" />
    <link srcID="9817" trgID="10403" rel="pBp" directed="false" shadow="false" column="15456" shadowCol="26324" srcRow="2165" trgRow="2183" color="EX-pale-green" />
    <link srcID="9806" trgID="9817" rel="pBp" directed="false" shadow="false" column="15457" shadowCol="26325" srcRow="2189" trgRow="2165" color="EX-pale-blue" />
    <link srcID="8428" trgID="9817" rel="pBp" directed="false" shadow="false" column="15458" shadowCol="26326" srcRow="2192" trgRow="2165" color="EX-dark-tan" />
    <link srcID="9817" trgID="9262" rel="pBp" directed="false" shadow="false" column="15459" shadowCol="26327" srcRow="2165" trgRow="2207" color="EX-pale-blue-magenta" />
    <link srcID="9817" trgID="10313" rel="pBp" directed="false" shadow="false" column="15460" shadowCol="26328" srcRow="2165" trgRow="2208" color="EX-pale-yellow orange" />
    <link srcID="9817" trgID="9966" rel="pBp" directed="false" shadow="false" column="15461" shadowCol="26329" srcRow="2165" trgRow="2214" color="EX-medium-magenta" />
    <link srcID="10426" trgID="9817" rel="pBp" directed="false" shadow="false" column="15462" shadowCol="26330" srcRow="2237" trgRow="2165" color="EX-pale-red" />
    <link srcID="10380" trgID="9817" rel="pBp" directed="false" shadow="false" column="15463" shadowCol="26331" srcRow="2239" trgRow="2165" color="EX-pale-cyan" />
    <link srcID="9817" trgID="9275" rel="pBp" directed="false" shadow="false" column="15464" shadowCol="26332" srcRow="2165" trgRow="2316" color="EX-pale-yellow-green" />
    <link srcID="8628" trgID="10462" rel="pBp" directed="false" shadow="true" shadowCol="26333" srcRow="2166" trgRow="0" color="EX-pale-purple" />
    <link srcID="10358" trgID="8628" rel="pBp" directed="false" shadow="true" shadowCol="26334" srcRow="1" trgRow="2166" color="EX-pale-magenta" />
    <link srcID="8593" trgID="8628" rel="pBp" directed="false" shadow="true" shadowCol="26335" srcRow="2" trgRow="2166" color="EX-pale-red-orange" />
    <link srcID="9716" trgID="8628" rel="pBp" directed="false" shadow="true" shadowCol="26336" srcRow="3" trgRow="2166" color="EX-blue" />
    <link srcID="8628" trgID="8694" rel="pBp" directed="false" shadow="true" shadowCol="26337" srcRow="2166" trgRow="4" color="EX-orange" />
    <link srcID="8886" trgID="8628" rel="pBp" directed="false" shadow="true" shadowCol="26338" srcRow="5" trgRow="2166" color="EX-dark-cyan" />
    <link srcID="8628" trgID="9214" rel="pBp" directed="false" shadow="true" shadowCol="26339" srcRow="2166" trgRow="6" color="EX-red" />
    <link srcID="8628" trgID="8565" rel="pBp" directed="false" shadow="true" shadowCol="26340" srcRow="2166" trgRow="7" color="EX-dark-orange" />
    <link srcID="8628" trgID="8544" rel="pBp" directed="false" shadow="true" shadowCol="26341" srcRow="2166" trgRow="10" color="EX-dark-gray-purple" />
    <link srcID="8979" trgID="8628" rel="pBp" directed="false" shadow="true" shadowCol="26342" srcRow="17" trgRow="2166" color="EX-cyan" />
    <link srcID="10309" trgID="8628" rel="pBp" directed="false" shadow="true" shadowCol="26343" srcRow="21" trgRow="2166" color="EX-yellow-orange" />
    <link srcID="8696" trgID="8628" rel="pBp" directed="false" shadow="true" shadowCol="26344" srcRow="30" trgRow="2166" color="EX-pure-blue" />
    <link srcID="10334" trgID="8628" rel="pBp" directed="false" shadow="true" shadowCol="26345" srcRow="31" trgRow="2166" color="EX-dark-yellow-green" />
    <link srcID="8628" trgID="8453" rel="pBp" directed="false" shadow="true" shadowCol="26346" srcRow="2166" trgRow="34" color="EX-dark-magenta" />
    <link srcID="8679" trgID="8628" rel="pBp" directed="false" shadow="true" shadowCol="26347" srcRow="35" trgRow="2166" color="EX-dark-green" />
    <link srcID="9701" trgID="8628" rel="pBp" directed="false" shadow="true" shadowCol="26348" srcRow="38" trgRow="2166" color="EX-blue-magenta" />
    <link srcID="8628" trgID="8470" rel="pBp" directed="false" shadow="true" shadowCol="26349" srcRow="2166" trgRow="39" color="EX-yellow-green" />
    <link srcID="8668" trgID="8628" rel="pBp" directed="false" shadow="true" shadowCol="26350" srcRow="40" trgRow="2166" color="EX-magenta" />
    <link srcID="9213" trgID="8628" rel="pBp" directed="false" shadow="true" shadowCol="26351" srcRow="46" trgRow="2166" color="EX-green" />
    <link srcID="9290" trgID="8628" rel="pBp" directed="false" shadow="true" shadowCol="26352" srcRow="403" trgRow="2166" color="EX-yellow" />
    <link srcID="10401" trgID="8628" rel="pBp" directed="false" shadow="true" shadowCol="26353" srcRow="404" trgRow="2166" color="EX-purple" />
    <link srcID="8628" trgID="9205" rel="pBp" directed="false" shadow="true" shadowCol="26354" srcRow="2166" trgRow="405" color="EX-dark-purple" />
    <link srcID="10019" trgID="8628" rel="pBp" directed="false" shadow="true" shadowCol="26355" srcRow="406" trgRow="2166" color="EX-dark-red" />
    <link srcID="10325" trgID="8628" rel="pBp" directed="false" shadow="true" shadowCol="26356" srcRow="412" trgRow="2166" color="EX-pale-green" />
    <link srcID="8628" trgID="8546" rel="pBp" directed="false" shadow="true" shadowCol="26357" srcRow="2166" trgRow="413" color="EX-pale-blue" />
    <link srcID="8572" trgID="8628" rel="pBp" directed="false" shadow="true" shadowCol="26358" srcRow="461" trgRow="2166" color="EX-dark-tan" />
    <link srcID="8628" trgID="10367" rel="pBp" directed="false" shadow="true" shadowCol="26359" srcRow="2166" trgRow="462" color="EX-pale-blue-magenta" />
    <link srcID="8628" trgID="10482" rel="pBp" directed="false" shadow="true" shadowCol="26360" srcRow="2166" trgRow="463" color="EX-pale-yellow orange" />
    <link srcID="9267" trgID="8628" rel="pBp" directed="false" shadow="true" shadowCol="26361" srcRow="464" trgRow="2166" color="EX-medium-magenta" />
    <link srcID="8628" trgID="9308" rel="pBp" directed="false" shadow="true" shadowCol="26362" srcRow="2166" trgRow="465" color="EX-pale-red" />
    <link srcID="8628" trgID="10449" rel="pBp" directed="false" shadow="true" shadowCol="26363" srcRow="2166" trgRow="466" color="EX-pale-cyan" />
    <link srcID="8628" trgID="10484" rel="pBp" directed="false" shadow="true" shadowCol="26364" srcRow="2166" trgRow="467" color="EX-pale-yellow-green" />
    <link srcID="8581" trgID="8628" rel="pBp" directed="false" shadow="true" shadowCol="26365" srcRow="468" trgRow="2166" color="EX-pale-purple" />
    <link srcID="8628" trgID="10405" rel="pBp" directed="false" shadow="true" shadowCol="26366" srcRow="2166" trgRow="469" color="EX-pale-magenta" />
    <link srcID="8628" trgID="9698" rel="pBp" directed="false" shadow="true" shadowCol="26367" srcRow="2166" trgRow="470" color="EX-pale-red-orange" />
    <link srcID="10481" trgID="8628" rel="pBp" directed="false" shadow="true" shadowCol="26368" srcRow="471" trgRow="2166" color="EX-blue" />
    <link srcID="8238" trgID="8628" rel="pBp" directed="false" shadow="true" shadowCol="26369" srcRow="472" trgRow="2166" color="EX-orange" />
    <link srcID="8571" trgID="8628" rel="pBp" directed="false" shadow="true" shadowCol="26370" srcRow="473" trgRow="2166" color="EX-dark-cyan" />
    <link srcID="8692" trgID="8628" rel="pBp" directed="false" shadow="true" shadowCol="26371" srcRow="474" trgRow="2166" color="EX-red" />
    <link srcID="8628" trgID="10327" rel="pBp" directed="false" shadow="true" shadowCol="26372" srcRow="2166" trgRow="475" color="EX-dark-orange" />
    <link srcID="10408" trgID="8628" rel="pBp" directed="false" shadow="true" shadowCol="26373" srcRow="476" trgRow="2166" color="EX-dark-gray-purple" />
    <link srcID="8594" trgID="8628" rel="pBp" directed="false" shadow="true" shadowCol="26374" srcRow="479" trgRow="2166" color="EX-cyan" />
    <link srcID="9341" trgID="8628" rel="pBp" directed="false" shadow="true" shadowCol="26375" srcRow="480" trgRow="2166" color="EX-yellow-orange" />
    <link srcID="9159" trgID="8628" rel="pBp" directed="false" shadow="true" shadowCol="26376" srcRow="481" trgRow="2166" color="EX-pure-blue" />
    <link srcID="10268" trgID="8628" rel="pBp" directed="false" shadow="true" shadowCol="26377" srcRow="482" trgRow="2166" color="EX-dark-yellow-green" />
    <link srcID="8628" trgID="9350" rel="pBp" directed="false" shadow="true" shadowCol="26378" srcRow="2166" trgRow="484" color="EX-dark-magenta" />
    <link srcID="9246" trgID="8628" rel="pBp" directed="false" shadow="true" shadowCol="26379" srcRow="488" trgRow="2166" color="EX-dark-green" />
    <link srcID="8628" trgID="8618" rel="pBp" directed="false" shadow="true" shadowCol="26380" srcRow="2166" trgRow="490" color="EX-blue-magenta" />
    <link srcID="9779" trgID="8628" rel="pBp" directed="false" shadow="true" shadowCol="26381" srcRow="491" trgRow="2166" color="EX-yellow-green" />
    <link srcID="9256" trgID="8628" rel="pBp" directed="false" shadow="true" shadowCol="26382" srcRow="493" trgRow="2166" color="EX-magenta" />
    <link srcID="8628" trgID="10306" rel="pBp" directed="false" shadow="true" shadowCol="26383" srcRow="2166" trgRow="527" color="EX-green" />
    <link srcID="10363" trgID="8628" rel="pBp" directed="false" shadow="true" shadowCol="26384" srcRow="528" trgRow="2166" color="EX-yellow" />
    <link srcID="8247" trgID="8628" rel="pBp" directed="false" shadow="true" shadowCol="26385" srcRow="529" trgRow="2166" color="EX-purple" />
    <link srcID="8910" trgID="8628" rel="pBp" directed="false" shadow="true" shadowCol="26386" srcRow="530" trgRow="2166" color="EX-dark-purple" />
    <link srcID="8577" trgID="8628" rel="pBp" directed="false" shadow="true" shadowCol="26387" srcRow="531" trgRow="2166" color="EX-dark-red" />
    <link srcID="8628" trgID="9313" rel="pBp" directed="false" shadow="true" shadowCol="26388" srcRow="2166" trgRow="532" color="EX-pale-green" />
    <link srcID="9219" trgID="8628" rel="pBp" directed="false" shadow="true" shadowCol="26389" srcRow="535" trgRow="2166" color="EX-pale-blue" />
    <link srcID="8493" trgID="8628" rel="pBp" directed="false" shadow="true" shadowCol="26390" srcRow="539" trgRow="2166" color="EX-dark-tan" />
    <link srcID="8628" trgID="9657" rel="pBp" directed="false" shadow="true" shadowCol="26391" srcRow="2166" trgRow="544" color="EX-pale-blue-magenta" />
    <link srcID="9617" trgID="8628" rel="pBp" directed="false" shadow="true" shadowCol="26392" srcRow="556" trgRow="2166" color="EX-pale-yellow orange" />
    <link srcID="10362" trgID="8628" rel="pBp" directed="false" shadow="true" shadowCol="26393" srcRow="557" trgRow="2166" color="EX-medium-magenta" />
    <link srcID="8628" trgID="9229" rel="pBp" directed="false" shadow="true" shadowCol="26394" srcRow="2166" trgRow="706" color="EX-pale-red" />
    <link srcID="10300" trgID="8628" rel="pBp" directed="false" shadow="true" shadowCol="26395" srcRow="710" trgRow="2166" color="EX-pale-cyan" />
    <link srcID="8628" trgID="8939" rel="pBp" directed="false" shadow="true" shadowCol="26396" srcRow="2166" trgRow="1770" color="EX-pale-yellow-green" />
    <link srcID="8628" trgID="9251" rel="pBp" directed="false" shadow="true" shadowCol="26397" srcRow="2166" trgRow="2133" color="EX-pale-purple" />
    <link srcID="8628" trgID="10443" rel="pBp" directed="false" shadow="true" shadowCol="26398" srcRow="2166" trgRow="2134" color="EX-pale-magenta" />
    <link srcID="8628" trgID="8576" rel="pBp" directed="false" shadow="true" shadowCol="26399" srcRow="2166" trgRow="2135" color="EX-pale-red-orange" />
    <link srcID="8628" trgID="9309" rel="pBp" directed="false" shadow="true" shadowCol="26400" srcRow="2166" trgRow="2136" color="EX-blue" />
    <link srcID="8658" trgID="8628" rel="pBp" directed="false" shadow="true" shadowCol="26401" srcRow="2137" trgRow="2166" color="EX-orange" />
    <link srcID="8628" trgID="9166" rel="pBp" directed="false" shadow="true" shadowCol="26402" srcRow="2166" trgRow="2138" color="EX-dark-cyan" />
    <link srcID="8628" trgID="9224" rel="pBp" directed="false" shadow="true" shadowCol="26403" srcRow="2166" trgRow="2139" color="EX-red" />
    <link srcID="8628" trgID="9269" rel="pBp" directed="false" shadow="true" shadowCol="26404" srcRow="2166" trgRow="2141" color="EX-dark-orange" />
    <link srcID="8628" trgID="10370" rel="pBp" directed="false" shadow="true" shadowCol="26405" srcRow="2166" trgRow="2142" color="EX-dark-gray-purple" />
    <link srcID="8628" trgID="10357" rel="pBp" directed="false" shadow="true" shadowCol="26406" srcRow="2166" trgRow="2144" color="EX-cyan" />
    <link srcID="10361" trgID="8628" rel="pBp" directed="false" shadow="true" shadowCol="26407" srcRow="2145" trgRow="2166" color="EX-yellow-orange" />
    <link srcID="8628" trgID="9272" rel="pBp" directed="false" shadow="true" shadowCol="26408" srcRow="2166" trgRow="2146" color="EX-pure-blue" />
    <link srcID="8628" trgID="9243" rel="pBp" directed="false" shadow="true" shadowCol="26409" srcRow="2166" trgRow="2147" color="EX-dark-yellow-green" />
    <link srcID="9329" trgID="8628" rel="pBp" directed="false" shadow="true" shadowCol="26410" srcRow="2148" trgRow="2166" color="EX-dark-magenta" />
    <link srcID="8628" trgID="10356" rel="pBp" directed="false" shadow="true" shadowCol="26411" srcRow="2166" trgRow="2151" color="EX-dark-green" />
    <link srcID="8628" trgID="10424" rel="pBp" directed="false" shadow="true" shadowCol="26412" srcRow="2166" trgRow="2152" color="EX-blue-magenta" />
    <link srcID="9327" trgID="8628" rel="pBp" directed="false" shadow="true" shadowCol="26413" srcRow="2153" trgRow="2166" color="EX-yellow-green" />
    <link srcID="8628" trgID="9218" rel="pBp" directed="false" shadow="true" shadowCol="26414" srcRow="2166" trgRow="2154" color="EX-magenta" />
    <link srcID="9228" trgID="8628" rel="pBp" directed="false" shadow="true" shadowCol="26415" srcRow="2155" trgRow="2166" color="EX-green" />
    <link srcID="8628" trgID="8578" rel="pBp" directed="false" shadow="true" shadowCol="26416" srcRow="2166" trgRow="2156" color="EX-yellow" />
    <link srcID="8236" trgID="8628" rel="pBp" directed="false" shadow="true" shadowCol="26417" srcRow="2157" trgRow="2166" color="EX-purple" />
    <link srcID="8628" trgID="9191" rel="pBp" directed="false" shadow="true" shadowCol="26418" srcRow="2166" trgRow="2161" color="EX-dark-purple" />
    <link srcID="8628" trgID="8260" rel="pBp" directed="false" shadow="true" shadowCol="26419" srcRow="2166" trgRow="2162" color="EX-dark-red" />
    <link srcID="8628" trgID="9106" rel="pBp" directed="false" shadow="true" shadowCol="26420" srcRow="2166" trgRow="2163" color="EX-pale-green" />
    <link srcID="8628" trgID="10385" rel="pBp" directed="false" shadow="true" shadowCol="26421" srcRow="2166" trgRow="2164" color="EX-pale-blue" />
    <link srcID="9817" trgID="8628" rel="pBp" directed="false" shadow="true" shadowCol="26422" srcRow="2165" trgRow="2166" color="EX-dark-tan" />
    <link srcID="8693" trgID="8628" rel="pBp" directed="false" shadow="false" column="15465" shadowCol="26423" srcRow="2167" trgRow="2166" color="EX-pale-blue-magenta" />
    <link srcID="10417" trgID="8628" rel="pBp" directed="false" shadow="false" column="15466" shadowCol="26424" srcRow="2168" trgRow="2166" color="EX-pale-yellow orange" />
    <link srcID="9188" trgID="8628" rel="pBp" directed="false" shadow="false" column="15467" shadowCol="26425" srcRow="2169" trgRow="2166" color="EX-medium-magenta" />
    <link srcID="10468" trgID="8628" rel="pBp" directed="false" shadow="false" column="15468" shadowCol="26426" srcRow="2170" trgRow="2166" color="EX-pale-red" />
    <link srcID="9215" trgID="8628" rel="pBp" directed="false" shadow="false" column="15469" shadowCol="26427" srcRow="2173" trgRow="2166" color="EX-pale-cyan" />
    <link srcID="10354" trgID="8628" rel="pBp" directed="false" shadow="false" column="15470" shadowCol="26428" srcRow="2176" trgRow="2166" color="EX-pale-yellow-green" />
    <link srcID="9348" trgID="8628" rel="pBp" directed="false" shadow="false" column="15471" shadowCol="26429" srcRow="2177" trgRow="2166" color="EX-pale-purple" />
    <link srcID="10441" trgID="8628" rel="pBp" directed="false" shadow="false" column="15472" shadowCol="26430" srcRow="2178" trgRow="2166" color="EX-pale-magenta" />
    <link srcID="10403" trgID="8628" rel="pBp" directed="false" shadow="false" column="15473" shadowCol="26431" srcRow="2183" trgRow="2166" color="EX-pale-red-orange" />
    <link srcID="9806" trgID="8628" rel="pBp" directed="false" shadow="false" column="15474" shadowCol="26432" srcRow="2189" trgRow="2166" color="EX-blue" />
    <link srcID="10360" trgID="8628" rel="pBp" directed="false" shadow="false" column="15475" shadowCol="26433" srcRow="2197" trgRow="2166" color="EX-orange" />
    <link srcID="9276" trgID="8628" rel="pBp" directed="false" shadow="false" column="15476" shadowCol="26434" srcRow="2201" trgRow="2166" color="EX-dark-cyan" />
    <link srcID="8472" trgID="8628" rel="pBp" directed="false" shadow="false" column="15477" shadowCol="26435" srcRow="2203" trgRow="2166" color="EX-red" />
    <link srcID="9289" trgID="8628" rel="pBp" directed="false" shadow="false" column="15478" shadowCol="26436" srcRow="2204" trgRow="2166" color="EX-dark-orange" />
    <link srcID="10399" trgID="8628" rel="pBp" directed="false" shadow="false" column="15479" shadowCol="26437" srcRow="2209" trgRow="2166" color="EX-dark-gray-purple" />
    <link srcID="8628" trgID="9143" rel="pBp" directed="false" shadow="false" column="15480" shadowCol="26438" srcRow="2166" trgRow="2215" color="EX-cyan" />
    <link srcID="8435" trgID="8628" rel="pBp" directed="false" shadow="false" column="15481" shadowCol="26439" srcRow="2219" trgRow="2166" color="EX-yellow-orange" />
    <link srcID="10378" trgID="8628" rel="pBp" directed="false" shadow="false" column="15482" shadowCol="26440" srcRow="2221" trgRow="2166" color="EX-pure-blue" />
    <link srcID="8628" trgID="9287" rel="pBp" directed="false" shadow="false" column="15483" shadowCol="26441" srcRow="2166" trgRow="2222" color="EX-dark-yellow-green" />
    <link srcID="10380" trgID="8628" rel="pBp" directed="false" shadow="false" column="15484" shadowCol="26442" srcRow="2239" trgRow="2166" color="EX-dark-magenta" />
    <link srcID="10047" trgID="8628" rel="pBp" directed="false" shadow="false" column="15485" shadowCol="26443" srcRow="2249" trgRow="2166" color="EX-dark-green" />
    <link srcID="8693" trgID="10462" rel="pBp" directed="false" shadow="true" shadowCol="26444" srcRow="2167" trgRow="0" color="EX-blue-magenta" />
    <link srcID="8693" trgID="10358" rel="pBp" directed="false" shadow="true" shadowCol="26445" srcRow="2167" trgRow="1" color="EX-yellow-green" />
    <link srcID="8693" trgID="8593" rel="pBp" directed="false" shadow="true" shadowCol="26446" srcRow="2167" trgRow="2" color="EX-magenta" />
    <link srcID="9716" trgID="8693" rel="pBp" directed="false" shadow="true" shadowCol="26447" srcRow="3" trgRow="2167" color="EX-green" />
    <link srcID="8693" trgID="8886" rel="pBp" directed="false" shadow="true" shadowCol="26448" srcRow="2167" trgRow="5" color="EX-yellow" />
    <link srcID="8693" trgID="9214" rel="pBp" directed="false" shadow="true" shadowCol="26449" srcRow="2167" trgRow="6" color="EX-purple" />
    <link srcID="8693" trgID="10309" rel="pBp" directed="false" shadow="true" shadowCol="26450" srcRow="2167" trgRow="21" color="EX-dark-purple" />
    <link srcID="8696" trgID="8693" rel="pBp" directed="false" shadow="true" shadowCol="26451" srcRow="30" trgRow="2167" color="EX-dark-red" />
    <link srcID="8679" trgID="8693" rel="pBp" directed="false" shadow="true" shadowCol="26452" srcRow="35" trgRow="2167" color="EX-pale-green" />
    <link srcID="9701" trgID="8693" rel="pBp" directed="false" shadow="true" shadowCol="26453" srcRow="38" trgRow="2167" color="EX-pale-blue" />
    <link srcID="8693" trgID="8470" rel="pBp" directed="false" shadow="true" shadowCol="26454" srcRow="2167" trgRow="39" color="EX-dark-tan" />
    <link srcID="8693" trgID="10310" rel="pBp" directed="false" shadow="true" shadowCol="26455" srcRow="2167" trgRow="43" color="EX-pale-blue-magenta" />
    <link srcID="8693" trgID="9522" rel="pBp" directed="false" shadow="true" shadowCol="26456" srcRow="2167" trgRow="45" color="EX-pale-yellow orange" />
    <link srcID="8693" trgID="9213" rel="pBp" directed="false" shadow="true" shadowCol="26457" srcRow="2167" trgRow="46" color="EX-medium-magenta" />
    <link srcID="9788" trgID="8693" rel="pBp" directed="false" shadow="true" shadowCol="26458" srcRow="107" trgRow="2167" color="EX-pale-red" />
    <link srcID="8693" trgID="9290" rel="pBp" directed="false" shadow="true" shadowCol="26459" srcRow="2167" trgRow="403" color="EX-pale-cyan" />
    <link srcID="8693" trgID="10401" rel="pBp" directed="false" shadow="true" shadowCol="26460" srcRow="2167" trgRow="404" color="EX-pale-yellow-green" />
    <link srcID="10019" trgID="8693" rel="pBp" directed="false" shadow="true" shadowCol="26461" srcRow="406" trgRow="2167" color="EX-pale-purple" />
    <link srcID="8693" trgID="8546" rel="pBp" directed="false" shadow="true" shadowCol="26462" srcRow="2167" trgRow="413" color="EX-pale-magenta" />
    <link srcID="9718" trgID="8693" rel="pBp" directed="false" shadow="true" shadowCol="26463" srcRow="415" trgRow="2167" color="EX-pale-red-orange" />
    <link srcID="8693" trgID="10482" rel="pBp" directed="false" shadow="true" shadowCol="26464" srcRow="2167" trgRow="463" color="EX-blue" />
    <link srcID="8693" trgID="9308" rel="pBp" directed="false" shadow="true" shadowCol="26465" srcRow="2167" trgRow="465" color="EX-orange" />
    <link srcID="8693" trgID="10449" rel="pBp" directed="false" shadow="true" shadowCol="26466" srcRow="2167" trgRow="466" color="EX-dark-cyan" />
    <link srcID="8693" trgID="8581" rel="pBp" directed="false" shadow="true" shadowCol="26467" srcRow="2167" trgRow="468" color="EX-red" />
    <link srcID="8693" trgID="8238" rel="pBp" directed="false" shadow="true" shadowCol="26468" srcRow="2167" trgRow="472" color="EX-dark-orange" />
    <link srcID="8693" trgID="8571" rel="pBp" directed="false" shadow="true" shadowCol="26469" srcRow="2167" trgRow="473" color="EX-dark-gray-purple" />
    <link srcID="8692" trgID="8693" rel="pBp" directed="false" shadow="true" shadowCol="26470" srcRow="474" trgRow="2167" color="EX-cyan" />
    <link srcID="8693" trgID="9246" rel="pBp" directed="false" shadow="true" shadowCol="26471" srcRow="2167" trgRow="488" color="EX-yellow-orange" />
    <link srcID="8693" trgID="9779" rel="pBp" directed="false" shadow="true" shadowCol="26472" srcRow="2167" trgRow="491" color="EX-pure-blue" />
    <link srcID="10379" trgID="8693" rel="pBp" directed="false" shadow="true" shadowCol="26473" srcRow="524" trgRow="2167" color="EX-dark-yellow-green" />
    <link srcID="8693" trgID="10363" rel="pBp" directed="false" shadow="true" shadowCol="26474" srcRow="2167" trgRow="528" color="EX-dark-magenta" />
    <link srcID="8577" trgID="8693" rel="pBp" directed="false" shadow="true" shadowCol="26475" srcRow="531" trgRow="2167" color="EX-dark-green" />
    <link srcID="9795" trgID="8693" rel="pBp" directed="false" shadow="true" shadowCol="26476" srcRow="533" trgRow="2167" color="EX-blue-magenta" />
    <link srcID="8693" trgID="10104" rel="pBp" directed="false" shadow="true" shadowCol="26477" srcRow="2167" trgRow="536" color="EX-yellow-green" />
    <link srcID="10374" trgID="8693" rel="pBp" directed="false" shadow="true" shadowCol="26478" srcRow="541" trgRow="2167" color="EX-magenta" />
    <link srcID="8693" trgID="9744" rel="pBp" directed="false" shadow="true" shadowCol="26479" srcRow="2167" trgRow="553" color="EX-green" />
    <link srcID="9794" trgID="8693" rel="pBp" directed="false" shadow="true" shadowCol="26480" srcRow="554" trgRow="2167" color="EX-yellow" />
    <link srcID="9729" trgID="8693" rel="pBp" directed="false" shadow="true" shadowCol="26481" srcRow="555" trgRow="2167" color="EX-purple" />
    <link srcID="10362" trgID="8693" rel="pBp" directed="false" shadow="true" shadowCol="26482" srcRow="557" trgRow="2167" color="EX-dark-purple" />
    <link srcID="8693" trgID="10190" rel="pBp" directed="false" shadow="true" shadowCol="26483" srcRow="2167" trgRow="559" color="EX-dark-red" />
    <link srcID="8491" trgID="8693" rel="pBp" directed="false" shadow="true" shadowCol="26484" srcRow="624" trgRow="2167" color="EX-pale-green" />
    <link srcID="8693" trgID="9229" rel="pBp" directed="false" shadow="true" shadowCol="26485" srcRow="2167" trgRow="706" color="EX-pale-blue" />
    <link srcID="9644" trgID="8693" rel="pBp" directed="false" shadow="true" shadowCol="26486" srcRow="707" trgRow="2167" color="EX-dark-tan" />
    <link srcID="8693" trgID="9251" rel="pBp" directed="false" shadow="true" shadowCol="26487" srcRow="2167" trgRow="2133" color="EX-pale-blue-magenta" />
    <link srcID="8693" trgID="9309" rel="pBp" directed="false" shadow="true" shadowCol="26488" srcRow="2167" trgRow="2136" color="EX-pale-yellow orange" />
    <link srcID="8693" trgID="9329" rel="pBp" directed="false" shadow="true" shadowCol="26489" srcRow="2167" trgRow="2148" color="EX-medium-magenta" />
    <link srcID="8693" trgID="10424" rel="pBp" directed="false" shadow="true" shadowCol="26490" srcRow="2167" trgRow="2152" color="EX-pale-red" />
    <link srcID="8693" trgID="9327" rel="pBp" directed="false" shadow="true" shadowCol="26491" srcRow="2167" trgRow="2153" color="EX-pale-cyan" />
    <link srcID="8693" trgID="9228" rel="pBp" directed="false" shadow="true" shadowCol="26492" srcRow="2167" trgRow="2155" color="EX-pale-yellow-green" />
    <link srcID="8693" trgID="8578" rel="pBp" directed="false" shadow="true" shadowCol="26493" srcRow="2167" trgRow="2156" color="EX-pale-purple" />
    <link srcID="8693" trgID="8628" rel="pBp" directed="false" shadow="true" shadowCol="26494" srcRow="2167" trgRow="2166" color="EX-pale-magenta" />
    <link srcID="8693" trgID="10417" rel="pBp" directed="false" shadow="false" column="15486" shadowCol="26495" srcRow="2167" trgRow="2168" color="EX-pale-red-orange" />
    <link srcID="8693" trgID="9188" rel="pBp" directed="false" shadow="false" column="15487" shadowCol="26496" srcRow="2167" trgRow="2169" color="EX-blue" />
    <link srcID="8693" trgID="9215" rel="pBp" directed="false" shadow="false" column="15488" shadowCol="26497" srcRow="2167" trgRow="2173" color="EX-orange" />
    <link srcID="8693" trgID="10354" rel="pBp" directed="false" shadow="false" column="15489" shadowCol="26498" srcRow="2167" trgRow="2176" color="EX-dark-cyan" />
    <link srcID="8693" trgID="10403" rel="pBp" directed="false" shadow="false" column="15490" shadowCol="26499" srcRow="2167" trgRow="2183" color="EX-red" />
    <link srcID="9157" trgID="8693" rel="pBp" directed="false" shadow="false" column="15491" shadowCol="26500" srcRow="2198" trgRow="2167" color="EX-dark-orange" />
    <link srcID="9240" trgID="8693" rel="pBp" directed="false" shadow="false" column="15492" shadowCol="26501" srcRow="2199" trgRow="2167" color="EX-dark-gray-purple" />
    <link srcID="9177" trgID="8693" rel="pBp" directed="false" shadow="false" column="15493" shadowCol="26502" srcRow="2200" trgRow="2167" color="EX-cyan" />
    <link srcID="9276" trgID="8693" rel="pBp" directed="false" shadow="false" column="15494" shadowCol="26503" srcRow="2201" trgRow="2167" color="EX-yellow-orange" />
    <link srcID="8472" trgID="8693" rel="pBp" directed="false" shadow="false" column="15495" shadowCol="26504" srcRow="2203" trgRow="2167" color="EX-pure-blue" />
    <link srcID="9289" trgID="8693" rel="pBp" directed="false" shadow="false" column="15496" shadowCol="26505" srcRow="2204" trgRow="2167" color="EX-dark-yellow-green" />
    <link srcID="10373" trgID="8693" rel="pBp" directed="false" shadow="false" column="15497" shadowCol="26506" srcRow="2206" trgRow="2167" color="EX-dark-magenta" />
    <link srcID="10399" trgID="8693" rel="pBp" directed="false" shadow="false" column="15498" shadowCol="26507" srcRow="2209" trgRow="2167" color="EX-dark-green" />
    <link srcID="8652" trgID="8693" rel="pBp" directed="false" shadow="false" column="15499" shadowCol="26508" srcRow="2210" trgRow="2167" color="EX-blue-magenta" />
    <link srcID="8693" trgID="10187" rel="pBp" directed="false" shadow="false" column="15500" shadowCol="26509" srcRow="2167" trgRow="2213" color="EX-yellow-green" />
    <link srcID="8693" trgID="9143" rel="pBp" directed="false" shadow="false" column="15501" shadowCol="26510" srcRow="2167" trgRow="2215" color="EX-magenta" />
    <link srcID="9835" trgID="8693" rel="pBp" directed="false" shadow="false" column="15502" shadowCol="26511" srcRow="2217" trgRow="2167" color="EX-green" />
    <link srcID="10387" trgID="8693" rel="pBp" directed="false" shadow="false" column="15503" shadowCol="26512" srcRow="2218" trgRow="2167" color="EX-yellow" />
    <link srcID="8693" trgID="8435" rel="pBp" directed="false" shadow="false" column="15504" shadowCol="26513" srcRow="2167" trgRow="2219" color="EX-purple" />
    <link srcID="10378" trgID="8693" rel="pBp" directed="false" shadow="false" column="15505" shadowCol="26514" srcRow="2221" trgRow="2167" color="EX-dark-purple" />
    <link srcID="8693" trgID="10400" rel="pBp" directed="false" shadow="false" column="15506" shadowCol="26515" srcRow="2167" trgRow="2223" color="EX-dark-red" />
    <link srcID="10047" trgID="8693" rel="pBp" directed="false" shadow="false" column="15507" shadowCol="26516" srcRow="2249" trgRow="2167" color="EX-pale-green" />
    <link srcID="9785" trgID="8693" rel="pBp" directed="false" shadow="false" column="15508" shadowCol="26517" srcRow="2312" trgRow="2167" color="EX-pale-blue" />
    <link srcID="10417" trgID="10462" rel="pBp" directed="false" shadow="true" shadowCol="26518" srcRow="2168" trgRow="0" color="EX-dark-tan" />
    <link srcID="10358" trgID="10417" rel="pBp" directed="false" shadow="true" shadowCol="26519" srcRow="1" trgRow="2168" color="EX-pale-blue-magenta" />
    <link srcID="8593" trgID="10417" rel="pBp" directed="false" shadow="true" shadowCol="26520" srcRow="2" trgRow="2168" color="EX-pale-yellow orange" />
    <link srcID="9716" trgID="10417" rel="pBp" directed="false" shadow="true" shadowCol="26521" srcRow="3" trgRow="2168" color="EX-medium-magenta" />
    <link srcID="10417" trgID="8694" rel="pBp" directed="false" shadow="true" shadowCol="26522" srcRow="2168" trgRow="4" color="EX-pale-red" />
    <link srcID="8886" trgID="10417" rel="pBp" directed="false" shadow="true" shadowCol="26523" srcRow="5" trgRow="2168" color="EX-pale-cyan" />
    <link srcID="10417" trgID="9214" rel="pBp" directed="false" shadow="true" shadowCol="26524" srcRow="2168" trgRow="6" color="EX-pale-yellow-green" />
    <link srcID="10417" trgID="8565" rel="pBp" directed="false" shadow="true" shadowCol="26525" srcRow="2168" trgRow="7" color="EX-pale-purple" />
    <link srcID="8570" trgID="10417" rel="pBp" directed="false" shadow="true" shadowCol="26526" srcRow="8" trgRow="2168" color="EX-pale-magenta" />
    <link srcID="10417" trgID="9314" rel="pBp" directed="false" shadow="true" shadowCol="26527" srcRow="2168" trgRow="9" color="EX-pale-red-orange" />
    <link srcID="10417" trgID="8544" rel="pBp" directed="false" shadow="true" shadowCol="26528" srcRow="2168" trgRow="10" color="EX-blue" />
    <link srcID="8696" trgID="10417" rel="pBp" directed="false" shadow="true" shadowCol="26529" srcRow="30" trgRow="2168" color="EX-orange" />
    <link srcID="10334" trgID="10417" rel="pBp" directed="false" shadow="true" shadowCol="26530" srcRow="31" trgRow="2168" color="EX-dark-cyan" />
    <link srcID="10417" trgID="9268" rel="pBp" directed="false" shadow="true" shadowCol="26531" srcRow="2168" trgRow="33" color="EX-red" />
    <link srcID="10417" trgID="8453" rel="pBp" directed="false" shadow="true" shadowCol="26532" srcRow="2168" trgRow="34" color="EX-dark-orange" />
    <link srcID="8679" trgID="10417" rel="pBp" directed="false" shadow="true" shadowCol="26533" srcRow="35" trgRow="2168" color="EX-dark-gray-purple" />
    <link srcID="10417" trgID="8416" rel="pBp" directed="false" shadow="true" shadowCol="26534" srcRow="2168" trgRow="36" color="EX-cyan" />
    <link srcID="9822" trgID="10417" rel="pBp" directed="false" shadow="true" shadowCol="26535" srcRow="37" trgRow="2168" color="EX-yellow-orange" />
    <link srcID="10417" trgID="9777" rel="pBp" directed="false" shadow="true" shadowCol="26536" srcRow="2168" trgRow="41" color="EX-pure-blue" />
    <link srcID="9295" trgID="10417" rel="pBp" directed="false" shadow="true" shadowCol="26537" srcRow="42" trgRow="2168" color="EX-dark-yellow-green" />
    <link srcID="10417" trgID="9213" rel="pBp" directed="false" shadow="true" shadowCol="26538" srcRow="2168" trgRow="46" color="EX-dark-magenta" />
    <link srcID="10417" trgID="10287" rel="pBp" directed="false" shadow="true" shadowCol="26539" srcRow="2168" trgRow="52" color="EX-dark-green" />
    <link srcID="10417" trgID="9618" rel="pBp" directed="false" shadow="true" shadowCol="26540" srcRow="2168" trgRow="149" color="EX-blue-magenta" />
    <link srcID="9290" trgID="10417" rel="pBp" directed="false" shadow="true" shadowCol="26541" srcRow="403" trgRow="2168" color="EX-yellow-green" />
    <link srcID="10401" trgID="10417" rel="pBp" directed="false" shadow="true" shadowCol="26542" srcRow="404" trgRow="2168" color="EX-magenta" />
    <link srcID="10417" trgID="9205" rel="pBp" directed="false" shadow="true" shadowCol="26543" srcRow="2168" trgRow="405" color="EX-green" />
    <link srcID="10417" trgID="10325" rel="pBp" directed="false" shadow="true" shadowCol="26544" srcRow="2168" trgRow="412" color="EX-yellow" />
    <link srcID="10417" trgID="8546" rel="pBp" directed="false" shadow="true" shadowCol="26545" srcRow="2168" trgRow="413" color="EX-purple" />
    <link srcID="9718" trgID="10417" rel="pBp" directed="false" shadow="true" shadowCol="26546" srcRow="415" trgRow="2168" color="EX-dark-purple" />
    <link srcID="8572" trgID="10417" rel="pBp" directed="false" shadow="true" shadowCol="26547" srcRow="461" trgRow="2168" color="EX-dark-red" />
    <link srcID="10417" trgID="10482" rel="pBp" directed="false" shadow="true" shadowCol="26548" srcRow="2168" trgRow="463" color="EX-pale-green" />
    <link srcID="10417" trgID="9308" rel="pBp" directed="false" shadow="true" shadowCol="26549" srcRow="2168" trgRow="465" color="EX-pale-blue" />
    <link srcID="10417" trgID="10449" rel="pBp" directed="false" shadow="true" shadowCol="26550" srcRow="2168" trgRow="466" color="EX-dark-tan" />
    <link srcID="10417" trgID="10484" rel="pBp" directed="false" shadow="true" shadowCol="26551" srcRow="2168" trgRow="467" color="EX-pale-blue-magenta" />
    <link srcID="8581" trgID="10417" rel="pBp" directed="false" shadow="true" shadowCol="26552" srcRow="468" trgRow="2168" color="EX-pale-yellow orange" />
    <link srcID="10417" trgID="10405" rel="pBp" directed="false" shadow="true" shadowCol="26553" srcRow="2168" trgRow="469" color="EX-medium-magenta" />
    <link srcID="10417" trgID="9698" rel="pBp" directed="false" shadow="true" shadowCol="26554" srcRow="2168" trgRow="470" color="EX-pale-red" />
    <link srcID="10481" trgID="10417" rel="pBp" directed="false" shadow="true" shadowCol="26555" srcRow="471" trgRow="2168" color="EX-pale-cyan" />
    <link srcID="8238" trgID="10417" rel="pBp" directed="false" shadow="true" shadowCol="26556" srcRow="472" trgRow="2168" color="EX-pale-yellow-green" />
    <link srcID="8571" trgID="10417" rel="pBp" directed="false" shadow="true" shadowCol="26557" srcRow="473" trgRow="2168" color="EX-pale-purple" />
    <link srcID="8692" trgID="10417" rel="pBp" directed="false" shadow="true" shadowCol="26558" srcRow="474" trgRow="2168" color="EX-pale-magenta" />
    <link srcID="10417" trgID="10327" rel="pBp" directed="false" shadow="true" shadowCol="26559" srcRow="2168" trgRow="475" color="EX-pale-red-orange" />
    <link srcID="10408" trgID="10417" rel="pBp" directed="false" shadow="true" shadowCol="26560" srcRow="476" trgRow="2168" color="EX-blue" />
    <link srcID="8594" trgID="10417" rel="pBp" directed="false" shadow="true" shadowCol="26561" srcRow="479" trgRow="2168" color="EX-orange" />
    <link srcID="10417" trgID="9341" rel="pBp" directed="false" shadow="true" shadowCol="26562" srcRow="2168" trgRow="480" color="EX-dark-cyan" />
    <link srcID="10268" trgID="10417" rel="pBp" directed="false" shadow="true" shadowCol="26563" srcRow="482" trgRow="2168" color="EX-red" />
    <link srcID="10417" trgID="9350" rel="pBp" directed="false" shadow="true" shadowCol="26564" srcRow="2168" trgRow="484" color="EX-dark-orange" />
    <link srcID="10417" trgID="9061" rel="pBp" directed="false" shadow="true" shadowCol="26565" srcRow="2168" trgRow="518" color="EX-dark-gray-purple" />
    <link srcID="10417" trgID="10375" rel="pBp" directed="false" shadow="true" shadowCol="26566" srcRow="2168" trgRow="525" color="EX-cyan" />
    <link srcID="10417" trgID="10306" rel="pBp" directed="false" shadow="true" shadowCol="26567" srcRow="2168" trgRow="527" color="EX-yellow-orange" />
    <link srcID="10363" trgID="10417" rel="pBp" directed="false" shadow="true" shadowCol="26568" srcRow="528" trgRow="2168" color="EX-pure-blue" />
    <link srcID="10417" trgID="8247" rel="pBp" directed="false" shadow="true" shadowCol="26569" srcRow="2168" trgRow="529" color="EX-dark-yellow-green" />
    <link srcID="8910" trgID="10417" rel="pBp" directed="false" shadow="true" shadowCol="26570" srcRow="530" trgRow="2168" color="EX-dark-magenta" />
    <link srcID="8577" trgID="10417" rel="pBp" directed="false" shadow="true" shadowCol="26571" srcRow="531" trgRow="2168" color="EX-dark-green" />
    <link srcID="10417" trgID="9313" rel="pBp" directed="false" shadow="true" shadowCol="26572" srcRow="2168" trgRow="532" color="EX-blue-magenta" />
    <link srcID="10417" trgID="9296" rel="pBp" directed="false" shadow="true" shadowCol="26573" srcRow="2168" trgRow="542" color="EX-yellow-green" />
    <link srcID="10417" trgID="8675" rel="pBp" directed="false" shadow="true" shadowCol="26574" srcRow="2168" trgRow="543" color="EX-magenta" />
    <link srcID="10417" trgID="9657" rel="pBp" directed="false" shadow="true" shadowCol="26575" srcRow="2168" trgRow="544" color="EX-green" />
    <link srcID="10362" trgID="10417" rel="pBp" directed="false" shadow="true" shadowCol="26576" srcRow="557" trgRow="2168" color="EX-yellow" />
    <link srcID="10417" trgID="10046" rel="pBp" directed="false" shadow="true" shadowCol="26577" srcRow="2168" trgRow="588" color="EX-purple" />
    <link srcID="10417" trgID="9160" rel="pBp" directed="false" shadow="true" shadowCol="26578" srcRow="2168" trgRow="593" color="EX-dark-purple" />
    <link srcID="10417" trgID="9229" rel="pBp" directed="false" shadow="true" shadowCol="26579" srcRow="2168" trgRow="706" color="EX-dark-red" />
    <link srcID="10417" trgID="9251" rel="pBp" directed="false" shadow="true" shadowCol="26580" srcRow="2168" trgRow="2133" color="EX-pale-green" />
    <link srcID="10417" trgID="10443" rel="pBp" directed="false" shadow="true" shadowCol="26581" srcRow="2168" trgRow="2134" color="EX-pale-blue" />
    <link srcID="10417" trgID="8576" rel="pBp" directed="false" shadow="true" shadowCol="26582" srcRow="2168" trgRow="2135" color="EX-dark-tan" />
    <link srcID="10417" trgID="9309" rel="pBp" directed="false" shadow="true" shadowCol="26583" srcRow="2168" trgRow="2136" color="EX-pale-blue-magenta" />
    <link srcID="8658" trgID="10417" rel="pBp" directed="false" shadow="true" shadowCol="26584" srcRow="2137" trgRow="2168" color="EX-pale-yellow orange" />
    <link srcID="10417" trgID="9166" rel="pBp" directed="false" shadow="true" shadowCol="26585" srcRow="2168" trgRow="2138" color="EX-medium-magenta" />
    <link srcID="10417" trgID="9224" rel="pBp" directed="false" shadow="true" shadowCol="26586" srcRow="2168" trgRow="2139" color="EX-pale-red" />
    <link srcID="10417" trgID="8250" rel="pBp" directed="false" shadow="true" shadowCol="26587" srcRow="2168" trgRow="2140" color="EX-pale-cyan" />
    <link srcID="10417" trgID="9269" rel="pBp" directed="false" shadow="true" shadowCol="26588" srcRow="2168" trgRow="2141" color="EX-pale-yellow-green" />
    <link srcID="10417" trgID="10370" rel="pBp" directed="false" shadow="true" shadowCol="26589" srcRow="2168" trgRow="2142" color="EX-pale-purple" />
    <link srcID="10417" trgID="9273" rel="pBp" directed="false" shadow="true" shadowCol="26590" srcRow="2168" trgRow="2143" color="EX-pale-magenta" />
    <link srcID="10417" trgID="10357" rel="pBp" directed="false" shadow="true" shadowCol="26591" srcRow="2168" trgRow="2144" color="EX-pale-red-orange" />
    <link srcID="10361" trgID="10417" rel="pBp" directed="false" shadow="true" shadowCol="26592" srcRow="2145" trgRow="2168" color="EX-blue" />
    <link srcID="10417" trgID="9272" rel="pBp" directed="false" shadow="true" shadowCol="26593" srcRow="2168" trgRow="2146" color="EX-orange" />
    <link srcID="10417" trgID="9243" rel="pBp" directed="false" shadow="true" shadowCol="26594" srcRow="2168" trgRow="2147" color="EX-dark-cyan" />
    <link srcID="9329" trgID="10417" rel="pBp" directed="false" shadow="true" shadowCol="26595" srcRow="2148" trgRow="2168" color="EX-red" />
    <link srcID="10417" trgID="8421" rel="pBp" directed="false" shadow="true" shadowCol="26596" srcRow="2168" trgRow="2149" color="EX-dark-orange" />
    <link srcID="10417" trgID="10356" rel="pBp" directed="false" shadow="true" shadowCol="26597" srcRow="2168" trgRow="2151" color="EX-dark-gray-purple" />
    <link srcID="10417" trgID="10424" rel="pBp" directed="false" shadow="true" shadowCol="26598" srcRow="2168" trgRow="2152" color="EX-cyan" />
    <link srcID="9327" trgID="10417" rel="pBp" directed="false" shadow="true" shadowCol="26599" srcRow="2153" trgRow="2168" color="EX-yellow-orange" />
    <link srcID="10417" trgID="9218" rel="pBp" directed="false" shadow="true" shadowCol="26600" srcRow="2168" trgRow="2154" color="EX-pure-blue" />
    <link srcID="9228" trgID="10417" rel="pBp" directed="false" shadow="true" shadowCol="26601" srcRow="2155" trgRow="2168" color="EX-dark-yellow-green" />
    <link srcID="10417" trgID="8578" rel="pBp" directed="false" shadow="true" shadowCol="26602" srcRow="2168" trgRow="2156" color="EX-dark-magenta" />
    <link srcID="8236" trgID="10417" rel="pBp" directed="false" shadow="true" shadowCol="26603" srcRow="2157" trgRow="2168" color="EX-dark-green" />
    <link srcID="10417" trgID="9191" rel="pBp" directed="false" shadow="true" shadowCol="26604" srcRow="2168" trgRow="2161" color="EX-blue-magenta" />
    <link srcID="10417" trgID="9106" rel="pBp" directed="false" shadow="true" shadowCol="26605" srcRow="2168" trgRow="2163" color="EX-yellow-green" />
    <link srcID="10417" trgID="10385" rel="pBp" directed="false" shadow="true" shadowCol="26606" srcRow="2168" trgRow="2164" color="EX-magenta" />
    <link srcID="10417" trgID="8628" rel="pBp" directed="false" shadow="true" shadowCol="26607" srcRow="2168" trgRow="2166" color="EX-green" />
    <link srcID="8693" trgID="10417" rel="pBp" directed="false" shadow="true" shadowCol="26608" srcRow="2167" trgRow="2168" color="EX-yellow" />
    <link srcID="9188" trgID="10417" rel="pBp" directed="false" shadow="false" column="15509" shadowCol="26609" srcRow="2169" trgRow="2168" color="EX-purple" />
    <link srcID="10468" trgID="10417" rel="pBp" directed="false" shadow="false" column="15510" shadowCol="26610" srcRow="2170" trgRow="2168" color="EX-dark-purple" />
    <link srcID="10417" trgID="10463" rel="pBp" directed="false" shadow="false" column="15511" shadowCol="26611" srcRow="2168" trgRow="2171" color="EX-dark-red" />
    <link srcID="9215" trgID="10417" rel="pBp" directed="false" shadow="false" column="15512" shadowCol="26612" srcRow="2173" trgRow="2168" color="EX-pale-green" />
    <link srcID="10354" trgID="10417" rel="pBp" directed="false" shadow="false" column="15513" shadowCol="26613" srcRow="2176" trgRow="2168" color="EX-pale-blue" />
    <link srcID="9348" trgID="10417" rel="pBp" directed="false" shadow="false" column="15514" shadowCol="26614" srcRow="2177" trgRow="2168" color="EX-dark-tan" />
    <link srcID="10417" trgID="10359" rel="pBp" directed="false" shadow="false" column="15515" shadowCol="26615" srcRow="2168" trgRow="2180" color="EX-pale-blue-magenta" />
    <link srcID="10403" trgID="10417" rel="pBp" directed="false" shadow="false" column="15516" shadowCol="26616" srcRow="2183" trgRow="2168" color="EX-pale-yellow orange" />
    <link srcID="10480" trgID="10417" rel="pBp" directed="false" shadow="false" column="15517" shadowCol="26617" srcRow="2190" trgRow="2168" color="EX-medium-magenta" />
    <link srcID="10345" trgID="10417" rel="pBp" directed="false" shadow="false" column="15518" shadowCol="26618" srcRow="2202" trgRow="2168" color="EX-pale-red" />
    <link srcID="8472" trgID="10417" rel="pBp" directed="false" shadow="false" column="15519" shadowCol="26619" srcRow="2203" trgRow="2168" color="EX-pale-cyan" />
    <link srcID="9289" trgID="10417" rel="pBp" directed="false" shadow="false" column="15520" shadowCol="26620" srcRow="2204" trgRow="2168" color="EX-pale-yellow-green" />
    <link srcID="9262" trgID="10417" rel="pBp" directed="false" shadow="false" column="15521" shadowCol="26621" srcRow="2207" trgRow="2168" color="EX-pale-purple" />
    <link srcID="10417" trgID="10313" rel="pBp" directed="false" shadow="false" column="15522" shadowCol="26622" srcRow="2168" trgRow="2208" color="EX-pale-magenta" />
    <link srcID="10399" trgID="10417" rel="pBp" directed="false" shadow="false" column="15523" shadowCol="26623" srcRow="2209" trgRow="2168" color="EX-pale-red-orange" />
    <link srcID="10417" trgID="10187" rel="pBp" directed="false" shadow="false" column="15524" shadowCol="26624" srcRow="2168" trgRow="2213" color="EX-blue" />
    <link srcID="10417" trgID="9143" rel="pBp" directed="false" shadow="false" column="15525" shadowCol="26625" srcRow="2168" trgRow="2215" color="EX-orange" />
    <link srcID="9835" trgID="10417" rel="pBp" directed="false" shadow="false" column="15526" shadowCol="26626" srcRow="2217" trgRow="2168" color="EX-dark-cyan" />
    <link srcID="10378" trgID="10417" rel="pBp" directed="false" shadow="false" column="15527" shadowCol="26627" srcRow="2221" trgRow="2168" color="EX-red" />
    <link srcID="9703" trgID="10417" rel="pBp" directed="false" shadow="false" column="15528" shadowCol="26628" srcRow="2226" trgRow="2168" color="EX-dark-orange" />
    <link srcID="9188" trgID="10462" rel="pBp" directed="false" shadow="true" shadowCol="26629" srcRow="2169" trgRow="0" color="EX-dark-gray-purple" />
    <link srcID="10358" trgID="9188" rel="pBp" directed="false" shadow="true" shadowCol="26630" srcRow="1" trgRow="2169" color="EX-cyan" />
    <link srcID="8593" trgID="9188" rel="pBp" directed="false" shadow="true" shadowCol="26631" srcRow="2" trgRow="2169" color="EX-yellow-orange" />
    <link srcID="9716" trgID="9188" rel="pBp" directed="false" shadow="true" shadowCol="26632" srcRow="3" trgRow="2169" color="EX-pure-blue" />
    <link srcID="9188" trgID="8694" rel="pBp" directed="false" shadow="true" shadowCol="26633" srcRow="2169" trgRow="4" color="EX-dark-yellow-green" />
    <link srcID="9188" trgID="8886" rel="pBp" directed="false" shadow="true" shadowCol="26634" srcRow="2169" trgRow="5" color="EX-dark-magenta" />
    <link srcID="9188" trgID="9214" rel="pBp" directed="false" shadow="true" shadowCol="26635" srcRow="2169" trgRow="6" color="EX-dark-green" />
    <link srcID="9188" trgID="8565" rel="pBp" directed="false" shadow="true" shadowCol="26636" srcRow="2169" trgRow="7" color="EX-blue-magenta" />
    <link srcID="8570" trgID="9188" rel="pBp" directed="false" shadow="true" shadowCol="26637" srcRow="8" trgRow="2169" color="EX-yellow-green" />
    <link srcID="9188" trgID="9314" rel="pBp" directed="false" shadow="true" shadowCol="26638" srcRow="2169" trgRow="9" color="EX-magenta" />
    <link srcID="9188" trgID="8544" rel="pBp" directed="false" shadow="true" shadowCol="26639" srcRow="2169" trgRow="10" color="EX-green" />
    <link srcID="8979" trgID="9188" rel="pBp" directed="false" shadow="true" shadowCol="26640" srcRow="17" trgRow="2169" color="EX-yellow" />
    <link srcID="9188" trgID="10334" rel="pBp" directed="false" shadow="true" shadowCol="26641" srcRow="2169" trgRow="31" color="EX-purple" />
    <link srcID="9188" trgID="9268" rel="pBp" directed="false" shadow="true" shadowCol="26642" srcRow="2169" trgRow="33" color="EX-dark-purple" />
    <link srcID="9188" trgID="8453" rel="pBp" directed="false" shadow="true" shadowCol="26643" srcRow="2169" trgRow="34" color="EX-dark-red" />
    <link srcID="9188" trgID="8416" rel="pBp" directed="false" shadow="true" shadowCol="26644" srcRow="2169" trgRow="36" color="EX-pale-green" />
    <link srcID="9822" trgID="9188" rel="pBp" directed="false" shadow="true" shadowCol="26645" srcRow="37" trgRow="2169" color="EX-pale-blue" />
    <link srcID="9188" trgID="8668" rel="pBp" directed="false" shadow="true" shadowCol="26646" srcRow="2169" trgRow="40" color="EX-dark-tan" />
    <link srcID="9188" trgID="9777" rel="pBp" directed="false" shadow="true" shadowCol="26647" srcRow="2169" trgRow="41" color="EX-pale-blue-magenta" />
    <link srcID="9188" trgID="9295" rel="pBp" directed="false" shadow="true" shadowCol="26648" srcRow="2169" trgRow="42" color="EX-pale-yellow orange" />
    <link srcID="9188" trgID="9213" rel="pBp" directed="false" shadow="true" shadowCol="26649" srcRow="2169" trgRow="46" color="EX-medium-magenta" />
    <link srcID="9188" trgID="10078" rel="pBp" directed="false" shadow="true" shadowCol="26650" srcRow="2169" trgRow="51" color="EX-pale-red" />
    <link srcID="9188" trgID="9290" rel="pBp" directed="false" shadow="true" shadowCol="26651" srcRow="2169" trgRow="403" color="EX-pale-cyan" />
    <link srcID="9188" trgID="10401" rel="pBp" directed="false" shadow="true" shadowCol="26652" srcRow="2169" trgRow="404" color="EX-pale-yellow-green" />
    <link srcID="9188" trgID="9205" rel="pBp" directed="false" shadow="true" shadowCol="26653" srcRow="2169" trgRow="405" color="EX-pale-purple" />
    <link srcID="9188" trgID="10325" rel="pBp" directed="false" shadow="true" shadowCol="26654" srcRow="2169" trgRow="412" color="EX-pale-magenta" />
    <link srcID="8572" trgID="9188" rel="pBp" directed="false" shadow="true" shadowCol="26655" srcRow="461" trgRow="2169" color="EX-pale-red-orange" />
    <link srcID="9188" trgID="10367" rel="pBp" directed="false" shadow="true" shadowCol="26656" srcRow="2169" trgRow="462" color="EX-blue" />
    <link srcID="9188" trgID="10482" rel="pBp" directed="false" shadow="true" shadowCol="26657" srcRow="2169" trgRow="463" color="EX-orange" />
    <link srcID="9267" trgID="9188" rel="pBp" directed="false" shadow="true" shadowCol="26658" srcRow="464" trgRow="2169" color="EX-dark-cyan" />
    <link srcID="9188" trgID="9308" rel="pBp" directed="false" shadow="true" shadowCol="26659" srcRow="2169" trgRow="465" color="EX-red" />
    <link srcID="9188" trgID="10449" rel="pBp" directed="false" shadow="true" shadowCol="26660" srcRow="2169" trgRow="466" color="EX-dark-orange" />
    <link srcID="9188" trgID="10484" rel="pBp" directed="false" shadow="true" shadowCol="26661" srcRow="2169" trgRow="467" color="EX-dark-gray-purple" />
    <link srcID="9188" trgID="8581" rel="pBp" directed="false" shadow="true" shadowCol="26662" srcRow="2169" trgRow="468" color="EX-cyan" />
    <link srcID="9188" trgID="10405" rel="pBp" directed="false" shadow="true" shadowCol="26663" srcRow="2169" trgRow="469" color="EX-yellow-orange" />
    <link srcID="9188" trgID="9698" rel="pBp" directed="false" shadow="true" shadowCol="26664" srcRow="2169" trgRow="470" color="EX-pure-blue" />
    <link srcID="9188" trgID="10481" rel="pBp" directed="false" shadow="true" shadowCol="26665" srcRow="2169" trgRow="471" color="EX-dark-yellow-green" />
    <link srcID="9188" trgID="8238" rel="pBp" directed="false" shadow="true" shadowCol="26666" srcRow="2169" trgRow="472" color="EX-dark-magenta" />
    <link srcID="8571" trgID="9188" rel="pBp" directed="false" shadow="true" shadowCol="26667" srcRow="473" trgRow="2169" color="EX-dark-green" />
    <link srcID="9188" trgID="10327" rel="pBp" directed="false" shadow="true" shadowCol="26668" srcRow="2169" trgRow="475" color="EX-blue-magenta" />
    <link srcID="9188" trgID="10408" rel="pBp" directed="false" shadow="true" shadowCol="26669" srcRow="2169" trgRow="476" color="EX-yellow-green" />
    <link srcID="9188" trgID="8594" rel="pBp" directed="false" shadow="true" shadowCol="26670" srcRow="2169" trgRow="479" color="EX-magenta" />
    <link srcID="9188" trgID="9341" rel="pBp" directed="false" shadow="true" shadowCol="26671" srcRow="2169" trgRow="480" color="EX-green" />
    <link srcID="9159" trgID="9188" rel="pBp" directed="false" shadow="true" shadowCol="26672" srcRow="481" trgRow="2169" color="EX-yellow" />
    <link srcID="9188" trgID="10268" rel="pBp" directed="false" shadow="true" shadowCol="26673" srcRow="2169" trgRow="482" color="EX-purple" />
    <link srcID="9188" trgID="8413" rel="pBp" directed="false" shadow="true" shadowCol="26674" srcRow="2169" trgRow="487" color="EX-dark-purple" />
    <link srcID="9188" trgID="9246" rel="pBp" directed="false" shadow="true" shadowCol="26675" srcRow="2169" trgRow="488" color="EX-dark-red" />
    <link srcID="9188" trgID="9186" rel="pBp" directed="false" shadow="true" shadowCol="26676" srcRow="2169" trgRow="489" color="EX-pale-green" />
    <link srcID="9188" trgID="8618" rel="pBp" directed="false" shadow="true" shadowCol="26677" srcRow="2169" trgRow="490" color="EX-pale-blue" />
    <link srcID="10079" trgID="9188" rel="pBp" directed="false" shadow="true" shadowCol="26678" srcRow="521" trgRow="2169" color="EX-dark-tan" />
    <link srcID="9188" trgID="10375" rel="pBp" directed="false" shadow="true" shadowCol="26679" srcRow="2169" trgRow="525" color="EX-pale-blue-magenta" />
    <link srcID="9188" trgID="10306" rel="pBp" directed="false" shadow="true" shadowCol="26680" srcRow="2169" trgRow="527" color="EX-pale-yellow orange" />
    <link srcID="9188" trgID="8247" rel="pBp" directed="false" shadow="true" shadowCol="26681" srcRow="2169" trgRow="529" color="EX-medium-magenta" />
    <link srcID="9188" trgID="8910" rel="pBp" directed="false" shadow="true" shadowCol="26682" srcRow="2169" trgRow="530" color="EX-pale-red" />
    <link srcID="8577" trgID="9188" rel="pBp" directed="false" shadow="true" shadowCol="26683" srcRow="531" trgRow="2169" color="EX-pale-cyan" />
    <link srcID="9188" trgID="9313" rel="pBp" directed="false" shadow="true" shadowCol="26684" srcRow="2169" trgRow="532" color="EX-pale-yellow-green" />
    <link srcID="10376" trgID="9188" rel="pBp" directed="false" shadow="true" shadowCol="26685" srcRow="537" trgRow="2169" color="EX-pale-purple" />
    <link srcID="9188" trgID="9296" rel="pBp" directed="false" shadow="true" shadowCol="26686" srcRow="2169" trgRow="542" color="EX-pale-magenta" />
    <link srcID="9188" trgID="8675" rel="pBp" directed="false" shadow="true" shadowCol="26687" srcRow="2169" trgRow="543" color="EX-pale-red-orange" />
    <link srcID="9188" trgID="8467" rel="pBp" directed="false" shadow="true" shadowCol="26688" srcRow="2169" trgRow="546" color="EX-blue" />
    <link srcID="8516" trgID="9188" rel="pBp" directed="false" shadow="true" shadowCol="26689" srcRow="567" trgRow="2169" color="EX-orange" />
    <link srcID="9797" trgID="9188" rel="pBp" directed="false" shadow="true" shadowCol="26690" srcRow="570" trgRow="2169" color="EX-dark-cyan" />
    <link srcID="9080" trgID="9188" rel="pBp" directed="false" shadow="true" shadowCol="26691" srcRow="571" trgRow="2169" color="EX-red" />
    <link srcID="8796" trgID="9188" rel="pBp" directed="false" shadow="true" shadowCol="26692" srcRow="572" trgRow="2169" color="EX-dark-orange" />
    <link srcID="9188" trgID="10046" rel="pBp" directed="false" shadow="true" shadowCol="26693" srcRow="2169" trgRow="588" color="EX-dark-gray-purple" />
    <link srcID="8400" trgID="9188" rel="pBp" directed="false" shadow="true" shadowCol="26694" srcRow="589" trgRow="2169" color="EX-cyan" />
    <link srcID="10300" trgID="9188" rel="pBp" directed="false" shadow="true" shadowCol="26695" srcRow="710" trgRow="2169" color="EX-yellow-orange" />
    <link srcID="9790" trgID="9188" rel="pBp" directed="false" shadow="true" shadowCol="26696" srcRow="760" trgRow="2169" color="EX-pure-blue" />
    <link srcID="9460" trgID="9188" rel="pBp" directed="false" shadow="true" shadowCol="26697" srcRow="764" trgRow="2169" color="EX-dark-yellow-green" />
    <link srcID="9188" trgID="9889" rel="pBp" directed="false" shadow="true" shadowCol="26698" srcRow="2169" trgRow="1756" color="EX-dark-magenta" />
    <link srcID="9877" trgID="9188" rel="pBp" directed="false" shadow="true" shadowCol="26699" srcRow="2000" trgRow="2169" color="EX-dark-green" />
    <link srcID="9188" trgID="9251" rel="pBp" directed="false" shadow="true" shadowCol="26700" srcRow="2169" trgRow="2133" color="EX-blue-magenta" />
    <link srcID="9188" trgID="10443" rel="pBp" directed="false" shadow="true" shadowCol="26701" srcRow="2169" trgRow="2134" color="EX-yellow-green" />
    <link srcID="9188" trgID="9309" rel="pBp" directed="false" shadow="true" shadowCol="26702" srcRow="2169" trgRow="2136" color="EX-magenta" />
    <link srcID="9188" trgID="8658" rel="pBp" directed="false" shadow="true" shadowCol="26703" srcRow="2169" trgRow="2137" color="EX-green" />
    <link srcID="9188" trgID="9166" rel="pBp" directed="false" shadow="true" shadowCol="26704" srcRow="2169" trgRow="2138" color="EX-yellow" />
    <link srcID="9188" trgID="9224" rel="pBp" directed="false" shadow="true" shadowCol="26705" srcRow="2169" trgRow="2139" color="EX-purple" />
    <link srcID="9188" trgID="8250" rel="pBp" directed="false" shadow="true" shadowCol="26706" srcRow="2169" trgRow="2140" color="EX-dark-purple" />
    <link srcID="9188" trgID="10370" rel="pBp" directed="false" shadow="true" shadowCol="26707" srcRow="2169" trgRow="2142" color="EX-dark-red" />
    <link srcID="9188" trgID="9273" rel="pBp" directed="false" shadow="true" shadowCol="26708" srcRow="2169" trgRow="2143" color="EX-pale-green" />
    <link srcID="9188" trgID="10357" rel="pBp" directed="false" shadow="true" shadowCol="26709" srcRow="2169" trgRow="2144" color="EX-pale-blue" />
    <link srcID="9188" trgID="9272" rel="pBp" directed="false" shadow="true" shadowCol="26710" srcRow="2169" trgRow="2146" color="EX-dark-tan" />
    <link srcID="9188" trgID="9243" rel="pBp" directed="false" shadow="true" shadowCol="26711" srcRow="2169" trgRow="2147" color="EX-pale-blue-magenta" />
    <link srcID="9188" trgID="9329" rel="pBp" directed="false" shadow="true" shadowCol="26712" srcRow="2169" trgRow="2148" color="EX-pale-yellow orange" />
    <link srcID="9188" trgID="10356" rel="pBp" directed="false" shadow="true" shadowCol="26713" srcRow="2169" trgRow="2151" color="EX-medium-magenta" />
    <link srcID="9188" trgID="10424" rel="pBp" directed="false" shadow="true" shadowCol="26714" srcRow="2169" trgRow="2152" color="EX-pale-red" />
    <link srcID="9188" trgID="9327" rel="pBp" directed="false" shadow="true" shadowCol="26715" srcRow="2169" trgRow="2153" color="EX-pale-cyan" />
    <link srcID="9188" trgID="9218" rel="pBp" directed="false" shadow="true" shadowCol="26716" srcRow="2169" trgRow="2154" color="EX-pale-yellow-green" />
    <link srcID="9188" trgID="9228" rel="pBp" directed="false" shadow="true" shadowCol="26717" srcRow="2169" trgRow="2155" color="EX-pale-purple" />
    <link srcID="9188" trgID="8578" rel="pBp" directed="false" shadow="true" shadowCol="26718" srcRow="2169" trgRow="2156" color="EX-pale-magenta" />
    <link srcID="8236" trgID="9188" rel="pBp" directed="false" shadow="true" shadowCol="26719" srcRow="2157" trgRow="2169" color="EX-pale-red-orange" />
    <link srcID="9188" trgID="9191" rel="pBp" directed="false" shadow="true" shadowCol="26720" srcRow="2169" trgRow="2161" color="EX-blue" />
    <link srcID="9188" trgID="9106" rel="pBp" directed="false" shadow="true" shadowCol="26721" srcRow="2169" trgRow="2163" color="EX-orange" />
    <link srcID="9188" trgID="10385" rel="pBp" directed="false" shadow="true" shadowCol="26722" srcRow="2169" trgRow="2164" color="EX-dark-cyan" />
    <link srcID="9817" trgID="9188" rel="pBp" directed="false" shadow="true" shadowCol="26723" srcRow="2165" trgRow="2169" color="EX-red" />
    <link srcID="9188" trgID="8628" rel="pBp" directed="false" shadow="true" shadowCol="26724" srcRow="2169" trgRow="2166" color="EX-dark-orange" />
    <link srcID="8693" trgID="9188" rel="pBp" directed="false" shadow="true" shadowCol="26725" srcRow="2167" trgRow="2169" color="EX-dark-gray-purple" />
    <link srcID="9188" trgID="10417" rel="pBp" directed="false" shadow="true" shadowCol="26726" srcRow="2169" trgRow="2168" color="EX-cyan" />
    <link srcID="9188" trgID="10468" rel="pBp" directed="false" shadow="false" column="15529" shadowCol="26727" srcRow="2169" trgRow="2170" color="EX-yellow-orange" />
    <link srcID="9188" trgID="10463" rel="pBp" directed="false" shadow="false" column="15530" shadowCol="26728" srcRow="2169" trgRow="2171" color="EX-pure-blue" />
    <link srcID="9188" trgID="9215" rel="pBp" directed="false" shadow="false" column="15531" shadowCol="26729" srcRow="2169" trgRow="2173" color="EX-dark-yellow-green" />
    <link srcID="10354" trgID="9188" rel="pBp" directed="false" shadow="false" column="15532" shadowCol="26730" srcRow="2176" trgRow="2169" color="EX-dark-magenta" />
    <link srcID="9348" trgID="9188" rel="pBp" directed="false" shadow="false" column="15533" shadowCol="26731" srcRow="2177" trgRow="2169" color="EX-dark-green" />
    <link srcID="9188" trgID="10441" rel="pBp" directed="false" shadow="false" column="15534" shadowCol="26732" srcRow="2169" trgRow="2178" color="EX-blue-magenta" />
    <link srcID="9188" trgID="10359" rel="pBp" directed="false" shadow="false" column="15535" shadowCol="26733" srcRow="2169" trgRow="2180" color="EX-yellow-green" />
    <link srcID="10403" trgID="9188" rel="pBp" directed="false" shadow="false" column="15536" shadowCol="26734" srcRow="2183" trgRow="2169" color="EX-magenta" />
    <link srcID="10345" trgID="9188" rel="pBp" directed="false" shadow="false" column="15537" shadowCol="26735" srcRow="2202" trgRow="2169" color="EX-green" />
    <link srcID="9188" trgID="9262" rel="pBp" directed="false" shadow="false" column="15538" shadowCol="26736" srcRow="2169" trgRow="2207" color="EX-yellow" />
    <link srcID="9188" trgID="10313" rel="pBp" directed="false" shadow="false" column="15539" shadowCol="26737" srcRow="2169" trgRow="2208" color="EX-purple" />
    <link srcID="10200" trgID="9188" rel="pBp" directed="false" shadow="false" column="15540" shadowCol="26738" srcRow="2227" trgRow="2169" color="EX-dark-purple" />
    <link srcID="10426" trgID="9188" rel="pBp" directed="false" shadow="false" column="15541" shadowCol="26739" srcRow="2237" trgRow="2169" color="EX-dark-red" />
    <link srcID="10344" trgID="9188" rel="pBp" directed="false" shadow="false" column="15542" shadowCol="26740" srcRow="2251" trgRow="2169" color="EX-pale-green" />
    <link srcID="10199" trgID="9188" rel="pBp" directed="false" shadow="false" column="15543" shadowCol="26741" srcRow="2266" trgRow="2169" color="EX-pale-blue" />
    <link srcID="10468" trgID="10462" rel="pBp" directed="false" shadow="true" shadowCol="26742" srcRow="2170" trgRow="0" color="EX-dark-tan" />
    <link srcID="10358" trgID="10468" rel="pBp" directed="false" shadow="true" shadowCol="26743" srcRow="1" trgRow="2170" color="EX-pale-blue-magenta" />
    <link srcID="8593" trgID="10468" rel="pBp" directed="false" shadow="true" shadowCol="26744" srcRow="2" trgRow="2170" color="EX-pale-yellow orange" />
    <link srcID="9716" trgID="10468" rel="pBp" directed="false" shadow="true" shadowCol="26745" srcRow="3" trgRow="2170" color="EX-medium-magenta" />
    <link srcID="10468" trgID="8694" rel="pBp" directed="false" shadow="true" shadowCol="26746" srcRow="2170" trgRow="4" color="EX-pale-red" />
    <link srcID="10468" trgID="8886" rel="pBp" directed="false" shadow="true" shadowCol="26747" srcRow="2170" trgRow="5" color="EX-pale-cyan" />
    <link srcID="10468" trgID="9214" rel="pBp" directed="false" shadow="true" shadowCol="26748" srcRow="2170" trgRow="6" color="EX-pale-yellow-green" />
    <link srcID="10468" trgID="8565" rel="pBp" directed="false" shadow="true" shadowCol="26749" srcRow="2170" trgRow="7" color="EX-pale-purple" />
    <link srcID="10468" trgID="9314" rel="pBp" directed="false" shadow="true" shadowCol="26750" srcRow="2170" trgRow="9" color="EX-pale-magenta" />
    <link srcID="10468" trgID="8544" rel="pBp" directed="false" shadow="true" shadowCol="26751" srcRow="2170" trgRow="10" color="EX-pale-red-orange" />
    <link srcID="8696" trgID="10468" rel="pBp" directed="false" shadow="true" shadowCol="26752" srcRow="30" trgRow="2170" color="EX-blue" />
    <link srcID="10334" trgID="10468" rel="pBp" directed="false" shadow="true" shadowCol="26753" srcRow="31" trgRow="2170" color="EX-orange" />
    <link srcID="10468" trgID="9268" rel="pBp" directed="false" shadow="true" shadowCol="26754" srcRow="2170" trgRow="33" color="EX-dark-cyan" />
    <link srcID="10468" trgID="8453" rel="pBp" directed="false" shadow="true" shadowCol="26755" srcRow="2170" trgRow="34" color="EX-red" />
    <link srcID="10468" trgID="8416" rel="pBp" directed="false" shadow="true" shadowCol="26756" srcRow="2170" trgRow="36" color="EX-dark-orange" />
    <link srcID="9822" trgID="10468" rel="pBp" directed="false" shadow="true" shadowCol="26757" srcRow="37" trgRow="2170" color="EX-dark-gray-purple" />
    <link srcID="10468" trgID="8668" rel="pBp" directed="false" shadow="true" shadowCol="26758" srcRow="2170" trgRow="40" color="EX-cyan" />
    <link srcID="10468" trgID="9777" rel="pBp" directed="false" shadow="true" shadowCol="26759" srcRow="2170" trgRow="41" color="EX-yellow-orange" />
    <link srcID="9295" trgID="10468" rel="pBp" directed="false" shadow="true" shadowCol="26760" srcRow="42" trgRow="2170" color="EX-pure-blue" />
    <link srcID="10468" trgID="9825" rel="pBp" directed="false" shadow="true" shadowCol="26761" srcRow="2170" trgRow="44" color="EX-dark-yellow-green" />
    <link srcID="10468" trgID="9213" rel="pBp" directed="false" shadow="true" shadowCol="26762" srcRow="2170" trgRow="46" color="EX-dark-magenta" />
    <link srcID="9474" trgID="10468" rel="pBp" directed="false" shadow="true" shadowCol="26763" srcRow="54" trgRow="2170" color="EX-dark-green" />
    <link srcID="10468" trgID="9290" rel="pBp" directed="false" shadow="true" shadowCol="26764" srcRow="2170" trgRow="403" color="EX-blue-magenta" />
    <link srcID="10401" trgID="10468" rel="pBp" directed="false" shadow="true" shadowCol="26765" srcRow="404" trgRow="2170" color="EX-yellow-green" />
    <link srcID="10468" trgID="9205" rel="pBp" directed="false" shadow="true" shadowCol="26766" srcRow="2170" trgRow="405" color="EX-magenta" />
    <link srcID="10468" trgID="10325" rel="pBp" directed="false" shadow="true" shadowCol="26767" srcRow="2170" trgRow="412" color="EX-green" />
    <link srcID="8572" trgID="10468" rel="pBp" directed="false" shadow="true" shadowCol="26768" srcRow="461" trgRow="2170" color="EX-yellow" />
    <link srcID="10468" trgID="10367" rel="pBp" directed="false" shadow="true" shadowCol="26769" srcRow="2170" trgRow="462" color="EX-purple" />
    <link srcID="10468" trgID="10482" rel="pBp" directed="false" shadow="true" shadowCol="26770" srcRow="2170" trgRow="463" color="EX-dark-purple" />
    <link srcID="9267" trgID="10468" rel="pBp" directed="false" shadow="true" shadowCol="26771" srcRow="464" trgRow="2170" color="EX-dark-red" />
    <link srcID="10468" trgID="9308" rel="pBp" directed="false" shadow="true" shadowCol="26772" srcRow="2170" trgRow="465" color="EX-pale-green" />
    <link srcID="10468" trgID="10449" rel="pBp" directed="false" shadow="true" shadowCol="26773" srcRow="2170" trgRow="466" color="EX-pale-blue" />
    <link srcID="10468" trgID="10484" rel="pBp" directed="false" shadow="true" shadowCol="26774" srcRow="2170" trgRow="467" color="EX-dark-tan" />
    <link srcID="10468" trgID="8581" rel="pBp" directed="false" shadow="true" shadowCol="26775" srcRow="2170" trgRow="468" color="EX-pale-blue-magenta" />
    <link srcID="10468" trgID="10405" rel="pBp" directed="false" shadow="true" shadowCol="26776" srcRow="2170" trgRow="469" color="EX-pale-yellow orange" />
    <link srcID="10468" trgID="9698" rel="pBp" directed="false" shadow="true" shadowCol="26777" srcRow="2170" trgRow="470" color="EX-medium-magenta" />
    <link srcID="10481" trgID="10468" rel="pBp" directed="false" shadow="true" shadowCol="26778" srcRow="471" trgRow="2170" color="EX-pale-red" />
    <link srcID="8238" trgID="10468" rel="pBp" directed="false" shadow="true" shadowCol="26779" srcRow="472" trgRow="2170" color="EX-pale-cyan" />
    <link srcID="8571" trgID="10468" rel="pBp" directed="false" shadow="true" shadowCol="26780" srcRow="473" trgRow="2170" color="EX-pale-yellow-green" />
    <link srcID="10468" trgID="10327" rel="pBp" directed="false" shadow="true" shadowCol="26781" srcRow="2170" trgRow="475" color="EX-pale-purple" />
    <link srcID="10408" trgID="10468" rel="pBp" directed="false" shadow="true" shadowCol="26782" srcRow="476" trgRow="2170" color="EX-pale-magenta" />
    <link srcID="8594" trgID="10468" rel="pBp" directed="false" shadow="true" shadowCol="26783" srcRow="479" trgRow="2170" color="EX-pale-red-orange" />
    <link srcID="10468" trgID="9341" rel="pBp" directed="false" shadow="true" shadowCol="26784" srcRow="2170" trgRow="480" color="EX-blue" />
    <link srcID="9159" trgID="10468" rel="pBp" directed="false" shadow="true" shadowCol="26785" srcRow="481" trgRow="2170" color="EX-orange" />
    <link srcID="10268" trgID="10468" rel="pBp" directed="false" shadow="true" shadowCol="26786" srcRow="482" trgRow="2170" color="EX-dark-cyan" />
    <link srcID="10468" trgID="9350" rel="pBp" directed="false" shadow="true" shadowCol="26787" srcRow="2170" trgRow="484" color="EX-red" />
    <link srcID="9246" trgID="10468" rel="pBp" directed="false" shadow="true" shadowCol="26788" srcRow="488" trgRow="2170" color="EX-dark-orange" />
    <link srcID="10468" trgID="8618" rel="pBp" directed="false" shadow="true" shadowCol="26789" srcRow="2170" trgRow="490" color="EX-dark-gray-purple" />
    <link srcID="9731" trgID="10468" rel="pBp" directed="false" shadow="true" shadowCol="26790" srcRow="495" trgRow="2170" color="EX-cyan" />
    <link srcID="10468" trgID="10375" rel="pBp" directed="false" shadow="true" shadowCol="26791" srcRow="2170" trgRow="525" color="EX-yellow-orange" />
    <link srcID="10468" trgID="10459" rel="pBp" directed="false" shadow="true" shadowCol="26792" srcRow="2170" trgRow="526" color="EX-pure-blue" />
    <link srcID="10468" trgID="10306" rel="pBp" directed="false" shadow="true" shadowCol="26793" srcRow="2170" trgRow="527" color="EX-dark-yellow-green" />
    <link srcID="10468" trgID="8247" rel="pBp" directed="false" shadow="true" shadowCol="26794" srcRow="2170" trgRow="529" color="EX-dark-magenta" />
    <link srcID="8910" trgID="10468" rel="pBp" directed="false" shadow="true" shadowCol="26795" srcRow="530" trgRow="2170" color="EX-dark-green" />
    <link srcID="10468" trgID="9313" rel="pBp" directed="false" shadow="true" shadowCol="26796" srcRow="2170" trgRow="532" color="EX-blue-magenta" />
    <link srcID="9219" trgID="10468" rel="pBp" directed="false" shadow="true" shadowCol="26797" srcRow="535" trgRow="2170" color="EX-yellow-green" />
    <link srcID="10468" trgID="9296" rel="pBp" directed="false" shadow="true" shadowCol="26798" srcRow="2170" trgRow="542" color="EX-magenta" />
    <link srcID="10468" trgID="8675" rel="pBp" directed="false" shadow="true" shadowCol="26799" srcRow="2170" trgRow="543" color="EX-green" />
    <link srcID="9617" trgID="10468" rel="pBp" directed="false" shadow="true" shadowCol="26800" srcRow="556" trgRow="2170" color="EX-yellow" />
    <link srcID="10468" trgID="9029" rel="pBp" directed="false" shadow="true" shadowCol="26801" srcRow="2170" trgRow="563" color="EX-purple" />
    <link srcID="8955" trgID="10468" rel="pBp" directed="false" shadow="true" shadowCol="26802" srcRow="573" trgRow="2170" color="EX-dark-purple" />
    <link srcID="8477" trgID="10468" rel="pBp" directed="false" shadow="true" shadowCol="26803" srcRow="586" trgRow="2170" color="EX-dark-red" />
    <link srcID="8908" trgID="10468" rel="pBp" directed="false" shadow="true" shadowCol="26804" srcRow="889" trgRow="2170" color="EX-pale-green" />
    <link srcID="10468" trgID="9251" rel="pBp" directed="false" shadow="true" shadowCol="26805" srcRow="2170" trgRow="2133" color="EX-pale-blue" />
    <link srcID="10468" trgID="10443" rel="pBp" directed="false" shadow="true" shadowCol="26806" srcRow="2170" trgRow="2134" color="EX-dark-tan" />
    <link srcID="10468" trgID="8576" rel="pBp" directed="false" shadow="true" shadowCol="26807" srcRow="2170" trgRow="2135" color="EX-pale-blue-magenta" />
    <link srcID="10468" trgID="9309" rel="pBp" directed="false" shadow="true" shadowCol="26808" srcRow="2170" trgRow="2136" color="EX-pale-yellow orange" />
    <link srcID="8658" trgID="10468" rel="pBp" directed="false" shadow="true" shadowCol="26809" srcRow="2137" trgRow="2170" color="EX-medium-magenta" />
    <link srcID="10468" trgID="9166" rel="pBp" directed="false" shadow="true" shadowCol="26810" srcRow="2170" trgRow="2138" color="EX-pale-red" />
    <link srcID="10468" trgID="9224" rel="pBp" directed="false" shadow="true" shadowCol="26811" srcRow="2170" trgRow="2139" color="EX-pale-cyan" />
    <link srcID="10468" trgID="8250" rel="pBp" directed="false" shadow="true" shadowCol="26812" srcRow="2170" trgRow="2140" color="EX-pale-yellow-green" />
    <link srcID="10468" trgID="9269" rel="pBp" directed="false" shadow="true" shadowCol="26813" srcRow="2170" trgRow="2141" color="EX-pale-purple" />
    <link srcID="10468" trgID="10370" rel="pBp" directed="false" shadow="true" shadowCol="26814" srcRow="2170" trgRow="2142" color="EX-pale-magenta" />
    <link srcID="10468" trgID="9273" rel="pBp" directed="false" shadow="true" shadowCol="26815" srcRow="2170" trgRow="2143" color="EX-pale-red-orange" />
    <link srcID="10468" trgID="10357" rel="pBp" directed="false" shadow="true" shadowCol="26816" srcRow="2170" trgRow="2144" color="EX-blue" />
    <link srcID="10361" trgID="10468" rel="pBp" directed="false" shadow="true" shadowCol="26817" srcRow="2145" trgRow="2170" color="EX-orange" />
    <link srcID="10468" trgID="9272" rel="pBp" directed="false" shadow="true" shadowCol="26818" srcRow="2170" trgRow="2146" color="EX-dark-cyan" />
    <link srcID="10468" trgID="9243" rel="pBp" directed="false" shadow="true" shadowCol="26819" srcRow="2170" trgRow="2147" color="EX-red" />
    <link srcID="9329" trgID="10468" rel="pBp" directed="false" shadow="true" shadowCol="26820" srcRow="2148" trgRow="2170" color="EX-dark-orange" />
    <link srcID="10468" trgID="10356" rel="pBp" directed="false" shadow="true" shadowCol="26821" srcRow="2170" trgRow="2151" color="EX-dark-gray-purple" />
    <link srcID="10468" trgID="10424" rel="pBp" directed="false" shadow="true" shadowCol="26822" srcRow="2170" trgRow="2152" color="EX-cyan" />
    <link srcID="10468" trgID="9218" rel="pBp" directed="false" shadow="true" shadowCol="26823" srcRow="2170" trgRow="2154" color="EX-yellow-orange" />
    <link srcID="9228" trgID="10468" rel="pBp" directed="false" shadow="true" shadowCol="26824" srcRow="2155" trgRow="2170" color="EX-pure-blue" />
    <link srcID="10468" trgID="8578" rel="pBp" directed="false" shadow="true" shadowCol="26825" srcRow="2170" trgRow="2156" color="EX-dark-yellow-green" />
    <link srcID="8236" trgID="10468" rel="pBp" directed="false" shadow="true" shadowCol="26826" srcRow="2157" trgRow="2170" color="EX-dark-magenta" />
    <link srcID="10468" trgID="8259" rel="pBp" directed="false" shadow="true" shadowCol="26827" srcRow="2170" trgRow="2160" color="EX-dark-green" />
    <link srcID="10468" trgID="9191" rel="pBp" directed="false" shadow="true" shadowCol="26828" srcRow="2170" trgRow="2161" color="EX-blue-magenta" />
    <link srcID="10468" trgID="9106" rel="pBp" directed="false" shadow="true" shadowCol="26829" srcRow="2170" trgRow="2163" color="EX-yellow-green" />
    <link srcID="10468" trgID="10385" rel="pBp" directed="false" shadow="true" shadowCol="26830" srcRow="2170" trgRow="2164" color="EX-magenta" />
    <link srcID="9817" trgID="10468" rel="pBp" directed="false" shadow="true" shadowCol="26831" srcRow="2165" trgRow="2170" color="EX-green" />
    <link srcID="10468" trgID="8628" rel="pBp" directed="false" shadow="true" shadowCol="26832" srcRow="2170" trgRow="2166" color="EX-yellow" />
    <link srcID="10468" trgID="10417" rel="pBp" directed="false" shadow="true" shadowCol="26833" srcRow="2170" trgRow="2168" color="EX-purple" />
    <link srcID="9188" trgID="10468" rel="pBp" directed="false" shadow="true" shadowCol="26834" srcRow="2169" trgRow="2170" color="EX-dark-purple" />
    <link srcID="9215" trgID="10468" rel="pBp" directed="false" shadow="false" column="15544" shadowCol="26835" srcRow="2173" trgRow="2170" color="EX-dark-red" />
    <link srcID="10354" trgID="10468" rel="pBp" directed="false" shadow="false" column="15545" shadowCol="26836" srcRow="2176" trgRow="2170" color="EX-pale-green" />
    <link srcID="9348" trgID="10468" rel="pBp" directed="false" shadow="false" column="15546" shadowCol="26837" srcRow="2177" trgRow="2170" color="EX-pale-blue" />
    <link srcID="10441" trgID="10468" rel="pBp" directed="false" shadow="false" column="15547" shadowCol="26838" srcRow="2178" trgRow="2170" color="EX-dark-tan" />
    <link srcID="10468" trgID="10359" rel="pBp" directed="false" shadow="false" column="15548" shadowCol="26839" srcRow="2170" trgRow="2180" color="EX-pale-blue-magenta" />
    <link srcID="10403" trgID="10468" rel="pBp" directed="false" shadow="false" column="15549" shadowCol="26840" srcRow="2183" trgRow="2170" color="EX-pale-yellow orange" />
    <link srcID="9806" trgID="10468" rel="pBp" directed="false" shadow="false" column="15550" shadowCol="26841" srcRow="2189" trgRow="2170" color="EX-medium-magenta" />
    <link srcID="8428" trgID="10468" rel="pBp" directed="false" shadow="false" column="15551" shadowCol="26842" srcRow="2192" trgRow="2170" color="EX-pale-red" />
    <link srcID="9732" trgID="10468" rel="pBp" directed="false" shadow="false" column="15552" shadowCol="26843" srcRow="2193" trgRow="2170" color="EX-pale-cyan" />
    <link srcID="10345" trgID="10468" rel="pBp" directed="false" shadow="false" column="15553" shadowCol="26844" srcRow="2202" trgRow="2170" color="EX-pale-yellow-green" />
    <link srcID="9262" trgID="10468" rel="pBp" directed="false" shadow="false" column="15554" shadowCol="26845" srcRow="2207" trgRow="2170" color="EX-pale-purple" />
    <link srcID="10468" trgID="10313" rel="pBp" directed="false" shadow="false" column="15555" shadowCol="26846" srcRow="2170" trgRow="2208" color="EX-pale-magenta" />
    <link srcID="10468" trgID="9966" rel="pBp" directed="false" shadow="false" column="15556" shadowCol="26847" srcRow="2170" trgRow="2214" color="EX-pale-red-orange" />
    <link srcID="9780" trgID="10468" rel="pBp" directed="false" shadow="false" column="15557" shadowCol="26848" srcRow="2234" trgRow="2170" color="EX-blue" />
    <link srcID="10199" trgID="10468" rel="pBp" directed="false" shadow="false" column="15558" shadowCol="26849" srcRow="2266" trgRow="2170" color="EX-orange" />
    <link srcID="10462" trgID="10463" rel="pBp" directed="false" shadow="true" shadowCol="26850" srcRow="0" trgRow="2171" color="EX-dark-cyan" />
    <link srcID="9716" trgID="10463" rel="pBp" directed="false" shadow="true" shadowCol="26851" srcRow="3" trgRow="2171" color="EX-red" />
    <link srcID="8694" trgID="10463" rel="pBp" directed="false" shadow="true" shadowCol="26852" srcRow="4" trgRow="2171" color="EX-dark-orange" />
    <link srcID="8565" trgID="10463" rel="pBp" directed="false" shadow="true" shadowCol="26853" srcRow="7" trgRow="2171" color="EX-dark-gray-purple" />
    <link srcID="8570" trgID="10463" rel="pBp" directed="false" shadow="true" shadowCol="26854" srcRow="8" trgRow="2171" color="EX-cyan" />
    <link srcID="10463" trgID="9814" rel="pBp" directed="false" shadow="true" shadowCol="26855" srcRow="2171" trgRow="11" color="EX-yellow-orange" />
    <link srcID="10463" trgID="8984" rel="pBp" directed="false" shadow="true" shadowCol="26856" srcRow="2171" trgRow="12" color="EX-pure-blue" />
    <link srcID="10278" trgID="10463" rel="pBp" directed="false" shadow="true" shadowCol="26857" srcRow="13" trgRow="2171" color="EX-dark-yellow-green" />
    <link srcID="10217" trgID="10463" rel="pBp" directed="false" shadow="true" shadowCol="26858" srcRow="14" trgRow="2171" color="EX-dark-magenta" />
    <link srcID="8638" trgID="10463" rel="pBp" directed="false" shadow="true" shadowCol="26859" srcRow="18" trgRow="2171" color="EX-dark-green" />
    <link srcID="10463" trgID="8596" rel="pBp" directed="false" shadow="true" shadowCol="26860" srcRow="2171" trgRow="19" color="EX-blue-magenta" />
    <link srcID="10463" trgID="10275" rel="pBp" directed="false" shadow="true" shadowCol="26861" srcRow="2171" trgRow="20" color="EX-yellow-green" />
    <link srcID="8696" trgID="10463" rel="pBp" directed="false" shadow="true" shadowCol="26862" srcRow="30" trgRow="2171" color="EX-magenta" />
    <link srcID="9290" trgID="10463" rel="pBp" directed="false" shadow="true" shadowCol="26863" srcRow="403" trgRow="2171" color="EX-green" />
    <link srcID="10223" trgID="10463" rel="pBp" directed="false" shadow="true" shadowCol="26864" srcRow="414" trgRow="2171" color="EX-yellow" />
    <link srcID="9718" trgID="10463" rel="pBp" directed="false" shadow="true" shadowCol="26865" srcRow="415" trgRow="2171" color="EX-purple" />
    <link srcID="8572" trgID="10463" rel="pBp" directed="false" shadow="true" shadowCol="26866" srcRow="461" trgRow="2171" color="EX-dark-purple" />
    <link srcID="9267" trgID="10463" rel="pBp" directed="false" shadow="true" shadowCol="26867" srcRow="464" trgRow="2171" color="EX-dark-red" />
    <link srcID="9308" trgID="10463" rel="pBp" directed="false" shadow="true" shadowCol="26868" srcRow="465" trgRow="2171" color="EX-pale-green" />
    <link srcID="10484" trgID="10463" rel="pBp" directed="false" shadow="true" shadowCol="26869" srcRow="467" trgRow="2171" color="EX-pale-blue" />
    <link srcID="8581" trgID="10463" rel="pBp" directed="false" shadow="true" shadowCol="26870" srcRow="468" trgRow="2171" color="EX-dark-tan" />
    <link srcID="10405" trgID="10463" rel="pBp" directed="false" shadow="true" shadowCol="26871" srcRow="469" trgRow="2171" color="EX-pale-blue-magenta" />
    <link srcID="9698" trgID="10463" rel="pBp" directed="false" shadow="true" shadowCol="26872" srcRow="470" trgRow="2171" color="EX-pale-yellow orange" />
    <link srcID="8238" trgID="10463" rel="pBp" directed="false" shadow="true" shadowCol="26873" srcRow="472" trgRow="2171" color="EX-medium-magenta" />
    <link srcID="8571" trgID="10463" rel="pBp" directed="false" shadow="true" shadowCol="26874" srcRow="473" trgRow="2171" color="EX-pale-red" />
    <link srcID="8692" trgID="10463" rel="pBp" directed="false" shadow="true" shadowCol="26875" srcRow="474" trgRow="2171" color="EX-pale-cyan" />
    <link srcID="10274" trgID="10463" rel="pBp" directed="false" shadow="true" shadowCol="26876" srcRow="477" trgRow="2171" color="EX-pale-yellow-green" />
    <link srcID="10202" trgID="10463" rel="pBp" directed="false" shadow="true" shadowCol="26877" srcRow="483" trgRow="2171" color="EX-pale-purple" />
    <link srcID="9350" trgID="10463" rel="pBp" directed="false" shadow="true" shadowCol="26878" srcRow="484" trgRow="2171" color="EX-pale-magenta" />
    <link srcID="8413" trgID="10463" rel="pBp" directed="false" shadow="true" shadowCol="26879" srcRow="487" trgRow="2171" color="EX-pale-red-orange" />
    <link srcID="9246" trgID="10463" rel="pBp" directed="false" shadow="true" shadowCol="26880" srcRow="488" trgRow="2171" color="EX-blue" />
    <link srcID="9207" trgID="10463" rel="pBp" directed="false" shadow="true" shadowCol="26881" srcRow="494" trgRow="2171" color="EX-orange" />
    <link srcID="9325" trgID="10463" rel="pBp" directed="false" shadow="true" shadowCol="26882" srcRow="496" trgRow="2171" color="EX-dark-cyan" />
    <link srcID="10463" trgID="9302" rel="pBp" directed="false" shadow="true" shadowCol="26883" srcRow="2171" trgRow="497" color="EX-red" />
    <link srcID="10463" trgID="10386" rel="pBp" directed="false" shadow="true" shadowCol="26884" srcRow="2171" trgRow="499" color="EX-dark-orange" />
    <link srcID="9145" trgID="10463" rel="pBp" directed="false" shadow="true" shadowCol="26885" srcRow="500" trgRow="2171" color="EX-dark-gray-purple" />
    <link srcID="9769" trgID="10463" rel="pBp" directed="false" shadow="true" shadowCol="26886" srcRow="501" trgRow="2171" color="EX-cyan" />
    <link srcID="10463" trgID="9733" rel="pBp" directed="false" shadow="true" shadowCol="26887" srcRow="2171" trgRow="502" color="EX-yellow-orange" />
    <link srcID="10463" trgID="9782" rel="pBp" directed="false" shadow="true" shadowCol="26888" srcRow="2171" trgRow="503" color="EX-pure-blue" />
    <link srcID="10463" trgID="8567" rel="pBp" directed="false" shadow="true" shadowCol="26889" srcRow="2171" trgRow="505" color="EX-dark-yellow-green" />
    <link srcID="10463" trgID="8460" rel="pBp" directed="false" shadow="true" shadowCol="26890" srcRow="2171" trgRow="506" color="EX-dark-magenta" />
    <link srcID="8532" trgID="10463" rel="pBp" directed="false" shadow="true" shadowCol="26891" srcRow="519" trgRow="2171" color="EX-dark-green" />
    <link srcID="10463" trgID="9340" rel="pBp" directed="false" shadow="true" shadowCol="26892" srcRow="2171" trgRow="520" color="EX-blue-magenta" />
    <link srcID="10306" trgID="10463" rel="pBp" directed="false" shadow="true" shadowCol="26893" srcRow="527" trgRow="2171" color="EX-yellow-green" />
    <link srcID="10363" trgID="10463" rel="pBp" directed="false" shadow="true" shadowCol="26894" srcRow="528" trgRow="2171" color="EX-magenta" />
    <link srcID="8577" trgID="10463" rel="pBp" directed="false" shadow="true" shadowCol="26895" srcRow="531" trgRow="2171" color="EX-green" />
    <link srcID="10463" trgID="10231" rel="pBp" directed="false" shadow="true" shadowCol="26896" srcRow="2171" trgRow="600" color="EX-yellow" />
    <link srcID="10463" trgID="8903" rel="pBp" directed="false" shadow="true" shadowCol="26897" srcRow="2171" trgRow="601" color="EX-purple" />
    <link srcID="10463" trgID="8425" rel="pBp" directed="false" shadow="true" shadowCol="26898" srcRow="2171" trgRow="602" color="EX-dark-purple" />
    <link srcID="10221" trgID="10463" rel="pBp" directed="false" shadow="true" shadowCol="26899" srcRow="631" trgRow="2171" color="EX-dark-red" />
    <link srcID="10463" trgID="9803" rel="pBp" directed="false" shadow="true" shadowCol="26900" srcRow="2171" trgRow="651" color="EX-pale-green" />
    <link srcID="9185" trgID="10463" rel="pBp" directed="false" shadow="true" shadowCol="26901" srcRow="1637" trgRow="2171" color="EX-pale-blue" />
    <link srcID="9251" trgID="10463" rel="pBp" directed="false" shadow="true" shadowCol="26902" srcRow="2133" trgRow="2171" color="EX-dark-tan" />
    <link srcID="8576" trgID="10463" rel="pBp" directed="false" shadow="true" shadowCol="26903" srcRow="2135" trgRow="2171" color="EX-pale-blue-magenta" />
    <link srcID="9309" trgID="10463" rel="pBp" directed="false" shadow="true" shadowCol="26904" srcRow="2136" trgRow="2171" color="EX-pale-yellow orange" />
    <link srcID="9224" trgID="10463" rel="pBp" directed="false" shadow="true" shadowCol="26905" srcRow="2139" trgRow="2171" color="EX-medium-magenta" />
    <link srcID="8250" trgID="10463" rel="pBp" directed="false" shadow="true" shadowCol="26906" srcRow="2140" trgRow="2171" color="EX-pale-red" />
    <link srcID="10370" trgID="10463" rel="pBp" directed="false" shadow="true" shadowCol="26907" srcRow="2142" trgRow="2171" color="EX-pale-cyan" />
    <link srcID="10361" trgID="10463" rel="pBp" directed="false" shadow="true" shadowCol="26908" srcRow="2145" trgRow="2171" color="EX-pale-yellow-green" />
    <link srcID="9272" trgID="10463" rel="pBp" directed="false" shadow="true" shadowCol="26909" srcRow="2146" trgRow="2171" color="EX-pale-purple" />
    <link srcID="9243" trgID="10463" rel="pBp" directed="false" shadow="true" shadowCol="26910" srcRow="2147" trgRow="2171" color="EX-pale-magenta" />
    <link srcID="9329" trgID="10463" rel="pBp" directed="false" shadow="true" shadowCol="26911" srcRow="2148" trgRow="2171" color="EX-pale-red-orange" />
    <link srcID="10463" trgID="8421" rel="pBp" directed="false" shadow="true" shadowCol="26912" srcRow="2171" trgRow="2149" color="EX-blue" />
    <link srcID="10356" trgID="10463" rel="pBp" directed="false" shadow="true" shadowCol="26913" srcRow="2151" trgRow="2171" color="EX-orange" />
    <link srcID="10424" trgID="10463" rel="pBp" directed="false" shadow="true" shadowCol="26914" srcRow="2152" trgRow="2171" color="EX-dark-cyan" />
    <link srcID="9327" trgID="10463" rel="pBp" directed="false" shadow="true" shadowCol="26915" srcRow="2153" trgRow="2171" color="EX-red" />
    <link srcID="9228" trgID="10463" rel="pBp" directed="false" shadow="true" shadowCol="26916" srcRow="2155" trgRow="2171" color="EX-dark-orange" />
    <link srcID="8259" trgID="10463" rel="pBp" directed="false" shadow="true" shadowCol="26917" srcRow="2160" trgRow="2171" color="EX-dark-gray-purple" />
    <link srcID="9191" trgID="10463" rel="pBp" directed="false" shadow="true" shadowCol="26918" srcRow="2161" trgRow="2171" color="EX-cyan" />
    <link srcID="8260" trgID="10463" rel="pBp" directed="false" shadow="true" shadowCol="26919" srcRow="2162" trgRow="2171" color="EX-yellow-orange" />
    <link srcID="10417" trgID="10463" rel="pBp" directed="false" shadow="true" shadowCol="26920" srcRow="2168" trgRow="2171" color="EX-pure-blue" />
    <link srcID="9188" trgID="10463" rel="pBp" directed="false" shadow="true" shadowCol="26921" srcRow="2169" trgRow="2171" color="EX-dark-yellow-green" />
    <link srcID="9060" trgID="10463" rel="pBp" directed="false" shadow="false" column="15559" shadowCol="26922" srcRow="2172" trgRow="2171" color="EX-dark-magenta" />
    <link srcID="9070" trgID="10463" rel="pBp" directed="false" shadow="false" column="15560" shadowCol="26923" srcRow="2174" trgRow="2171" color="EX-dark-green" />
    <link srcID="10354" trgID="10463" rel="pBp" directed="false" shadow="false" column="15561" shadowCol="26924" srcRow="2176" trgRow="2171" color="EX-blue-magenta" />
    <link srcID="8405" trgID="10463" rel="pBp" directed="false" shadow="false" column="15562" shadowCol="26925" srcRow="2184" trgRow="2171" color="EX-yellow-green" />
    <link srcID="10463" trgID="10368" rel="pBp" directed="false" shadow="false" column="15563" shadowCol="26926" srcRow="2171" trgRow="2186" color="EX-magenta" />
    <link srcID="9335" trgID="10463" rel="pBp" directed="false" shadow="false" column="15564" shadowCol="26927" srcRow="2187" trgRow="2171" color="EX-green" />
    <link srcID="10477" trgID="10463" rel="pBp" directed="false" shadow="false" column="15565" shadowCol="26928" srcRow="2191" trgRow="2171" color="EX-yellow" />
    <link srcID="10463" trgID="9197" rel="pBp" directed="false" shadow="false" column="15566" shadowCol="26929" srcRow="2171" trgRow="2194" color="EX-purple" />
    <link srcID="10360" trgID="10463" rel="pBp" directed="false" shadow="false" column="15567" shadowCol="26930" srcRow="2197" trgRow="2171" color="EX-dark-purple" />
    <link srcID="9157" trgID="10463" rel="pBp" directed="false" shadow="false" column="15568" shadowCol="26931" srcRow="2198" trgRow="2171" color="EX-dark-red" />
    <link srcID="9240" trgID="10463" rel="pBp" directed="false" shadow="false" column="15569" shadowCol="26932" srcRow="2199" trgRow="2171" color="EX-pale-green" />
    <link srcID="9177" trgID="10463" rel="pBp" directed="false" shadow="false" column="15570" shadowCol="26933" srcRow="2200" trgRow="2171" color="EX-pale-blue" />
    <link srcID="9276" trgID="10463" rel="pBp" directed="false" shadow="false" column="15571" shadowCol="26934" srcRow="2201" trgRow="2171" color="EX-dark-tan" />
    <link srcID="8472" trgID="10463" rel="pBp" directed="false" shadow="false" column="15572" shadowCol="26935" srcRow="2203" trgRow="2171" color="EX-pale-blue-magenta" />
    <link srcID="10373" trgID="10463" rel="pBp" directed="false" shadow="false" column="15573" shadowCol="26936" srcRow="2206" trgRow="2171" color="EX-pale-yellow orange" />
    <link srcID="10399" trgID="10463" rel="pBp" directed="false" shadow="false" column="15574" shadowCol="26937" srcRow="2209" trgRow="2171" color="EX-medium-magenta" />
    <link srcID="8872" trgID="10463" rel="pBp" directed="false" shadow="false" column="15575" shadowCol="26938" srcRow="2211" trgRow="2171" color="EX-pale-red" />
    <link srcID="9780" trgID="10463" rel="pBp" directed="false" shadow="false" column="15576" shadowCol="26939" srcRow="2234" trgRow="2171" color="EX-pale-cyan" />
    <link srcID="9060" trgID="10462" rel="pBp" directed="false" shadow="true" shadowCol="26940" srcRow="2172" trgRow="0" color="EX-pale-yellow-green" />
    <link srcID="9060" trgID="8570" rel="pBp" directed="false" shadow="true" shadowCol="26941" srcRow="2172" trgRow="8" color="EX-pale-purple" />
    <link srcID="9060" trgID="9814" rel="pBp" directed="false" shadow="true" shadowCol="26942" srcRow="2172" trgRow="11" color="EX-pale-magenta" />
    <link srcID="9060" trgID="10278" rel="pBp" directed="false" shadow="true" shadowCol="26943" srcRow="2172" trgRow="13" color="EX-pale-red-orange" />
    <link srcID="9060" trgID="10217" rel="pBp" directed="false" shadow="true" shadowCol="26944" srcRow="2172" trgRow="14" color="EX-blue" />
    <link srcID="9809" trgID="9060" rel="pBp" directed="false" shadow="true" shadowCol="26945" srcRow="15" trgRow="2172" color="EX-orange" />
    <link srcID="9060" trgID="8596" rel="pBp" directed="false" shadow="true" shadowCol="26946" srcRow="2172" trgRow="19" color="EX-dark-cyan" />
    <link srcID="10223" trgID="9060" rel="pBp" directed="false" shadow="true" shadowCol="26947" srcRow="414" trgRow="2172" color="EX-red" />
    <link srcID="9060" trgID="9267" rel="pBp" directed="false" shadow="true" shadowCol="26948" srcRow="2172" trgRow="464" color="EX-dark-orange" />
    <link srcID="9060" trgID="9698" rel="pBp" directed="false" shadow="true" shadowCol="26949" srcRow="2172" trgRow="470" color="EX-dark-gray-purple" />
    <link srcID="9060" trgID="10327" rel="pBp" directed="false" shadow="true" shadowCol="26950" srcRow="2172" trgRow="475" color="EX-cyan" />
    <link srcID="9060" trgID="10274" rel="pBp" directed="false" shadow="true" shadowCol="26951" srcRow="2172" trgRow="477" color="EX-yellow-orange" />
    <link srcID="9060" trgID="10202" rel="pBp" directed="false" shadow="true" shadowCol="26952" srcRow="2172" trgRow="483" color="EX-pure-blue" />
    <link srcID="9060" trgID="9350" rel="pBp" directed="false" shadow="true" shadowCol="26953" srcRow="2172" trgRow="484" color="EX-dark-yellow-green" />
    <link srcID="9207" trgID="9060" rel="pBp" directed="false" shadow="true" shadowCol="26954" srcRow="494" trgRow="2172" color="EX-dark-magenta" />
    <link srcID="9060" trgID="9325" rel="pBp" directed="false" shadow="true" shadowCol="26955" srcRow="2172" trgRow="496" color="EX-dark-green" />
    <link srcID="9769" trgID="9060" rel="pBp" directed="false" shadow="true" shadowCol="26956" srcRow="501" trgRow="2172" color="EX-blue-magenta" />
    <link srcID="9060" trgID="9733" rel="pBp" directed="false" shadow="true" shadowCol="26957" srcRow="2172" trgRow="502" color="EX-yellow-green" />
    <link srcID="9060" trgID="9782" rel="pBp" directed="false" shadow="true" shadowCol="26958" srcRow="2172" trgRow="503" color="EX-magenta" />
    <link srcID="9060" trgID="8567" rel="pBp" directed="false" shadow="true" shadowCol="26959" srcRow="2172" trgRow="505" color="EX-green" />
    <link srcID="9060" trgID="9696" rel="pBp" directed="false" shadow="true" shadowCol="26960" srcRow="2172" trgRow="511" color="EX-yellow" />
    <link srcID="9060" trgID="8532" rel="pBp" directed="false" shadow="true" shadowCol="26961" srcRow="2172" trgRow="519" color="EX-purple" />
    <link srcID="9060" trgID="10221" rel="pBp" directed="false" shadow="true" shadowCol="26962" srcRow="2172" trgRow="631" color="EX-dark-purple" />
    <link srcID="9060" trgID="10369" rel="pBp" directed="false" shadow="true" shadowCol="26963" srcRow="2172" trgRow="1623" color="EX-dark-red" />
    <link srcID="9060" trgID="10443" rel="pBp" directed="false" shadow="true" shadowCol="26964" srcRow="2172" trgRow="2134" color="EX-pale-green" />
    <link srcID="9060" trgID="9309" rel="pBp" directed="false" shadow="true" shadowCol="26965" srcRow="2172" trgRow="2136" color="EX-pale-blue" />
    <link srcID="9060" trgID="10370" rel="pBp" directed="false" shadow="true" shadowCol="26966" srcRow="2172" trgRow="2142" color="EX-dark-tan" />
    <link srcID="9060" trgID="9272" rel="pBp" directed="false" shadow="true" shadowCol="26967" srcRow="2172" trgRow="2146" color="EX-pale-blue-magenta" />
    <link srcID="9060" trgID="8421" rel="pBp" directed="false" shadow="true" shadowCol="26968" srcRow="2172" trgRow="2149" color="EX-pale-yellow orange" />
    <link srcID="9060" trgID="9810" rel="pBp" directed="false" shadow="true" shadowCol="26969" srcRow="2172" trgRow="2158" color="EX-medium-magenta" />
    <link srcID="9060" trgID="10463" rel="pBp" directed="false" shadow="true" shadowCol="26970" srcRow="2172" trgRow="2171" color="EX-pale-red" />
    <link srcID="9070" trgID="9060" rel="pBp" directed="false" shadow="false" column="15577" shadowCol="26971" srcRow="2174" trgRow="2172" color="EX-pale-cyan" />
    <link srcID="9060" trgID="9336" rel="pBp" directed="false" shadow="false" column="15578" shadowCol="26972" srcRow="2172" trgRow="2179" color="EX-pale-yellow-green" />
    <link srcID="9060" trgID="10368" rel="pBp" directed="false" shadow="false" column="15579" shadowCol="26973" srcRow="2172" trgRow="2186" color="EX-pale-purple" />
    <link srcID="9060" trgID="10477" rel="pBp" directed="false" shadow="false" column="15580" shadowCol="26974" srcRow="2172" trgRow="2191" color="EX-pale-magenta" />
    <link srcID="9060" trgID="9197" rel="pBp" directed="false" shadow="false" column="15581" shadowCol="26975" srcRow="2172" trgRow="2194" color="EX-pale-red-orange" />
    <link srcID="9060" trgID="10311" rel="pBp" directed="false" shadow="false" column="15582" shadowCol="26976" srcRow="2172" trgRow="2243" color="EX-blue" />
    <link srcID="9215" trgID="10462" rel="pBp" directed="false" shadow="true" shadowCol="26977" srcRow="2173" trgRow="0" color="EX-orange" />
    <link srcID="10358" trgID="9215" rel="pBp" directed="false" shadow="true" shadowCol="26978" srcRow="1" trgRow="2173" color="EX-dark-cyan" />
    <link srcID="8593" trgID="9215" rel="pBp" directed="false" shadow="true" shadowCol="26979" srcRow="2" trgRow="2173" color="EX-red" />
    <link srcID="9716" trgID="9215" rel="pBp" directed="false" shadow="true" shadowCol="26980" srcRow="3" trgRow="2173" color="EX-dark-orange" />
    <link srcID="9215" trgID="8694" rel="pBp" directed="false" shadow="true" shadowCol="26981" srcRow="2173" trgRow="4" color="EX-dark-gray-purple" />
    <link srcID="9215" trgID="8886" rel="pBp" directed="false" shadow="true" shadowCol="26982" srcRow="2173" trgRow="5" color="EX-cyan" />
    <link srcID="9215" trgID="9214" rel="pBp" directed="false" shadow="true" shadowCol="26983" srcRow="2173" trgRow="6" color="EX-yellow-orange" />
    <link srcID="9215" trgID="8544" rel="pBp" directed="false" shadow="true" shadowCol="26984" srcRow="2173" trgRow="10" color="EX-pure-blue" />
    <link srcID="8696" trgID="9215" rel="pBp" directed="false" shadow="true" shadowCol="26985" srcRow="30" trgRow="2173" color="EX-dark-yellow-green" />
    <link srcID="9215" trgID="10334" rel="pBp" directed="false" shadow="true" shadowCol="26986" srcRow="2173" trgRow="31" color="EX-dark-magenta" />
    <link srcID="9215" trgID="8668" rel="pBp" directed="false" shadow="true" shadowCol="26987" srcRow="2173" trgRow="40" color="EX-dark-green" />
    <link srcID="9215" trgID="9290" rel="pBp" directed="false" shadow="true" shadowCol="26988" srcRow="2173" trgRow="403" color="EX-blue-magenta" />
    <link srcID="9215" trgID="10401" rel="pBp" directed="false" shadow="true" shadowCol="26989" srcRow="2173" trgRow="404" color="EX-yellow-green" />
    <link srcID="9215" trgID="9205" rel="pBp" directed="false" shadow="true" shadowCol="26990" srcRow="2173" trgRow="405" color="EX-magenta" />
    <link srcID="8572" trgID="9215" rel="pBp" directed="false" shadow="true" shadowCol="26991" srcRow="461" trgRow="2173" color="EX-green" />
    <link srcID="9215" trgID="10367" rel="pBp" directed="false" shadow="true" shadowCol="26992" srcRow="2173" trgRow="462" color="EX-yellow" />
    <link srcID="9267" trgID="9215" rel="pBp" directed="false" shadow="true" shadowCol="26993" srcRow="464" trgRow="2173" color="EX-purple" />
    <link srcID="9215" trgID="10449" rel="pBp" directed="false" shadow="true" shadowCol="26994" srcRow="2173" trgRow="466" color="EX-dark-purple" />
    <link srcID="9215" trgID="10484" rel="pBp" directed="false" shadow="true" shadowCol="26995" srcRow="2173" trgRow="467" color="EX-dark-red" />
    <link srcID="9215" trgID="10405" rel="pBp" directed="false" shadow="true" shadowCol="26996" srcRow="2173" trgRow="469" color="EX-pale-green" />
    <link srcID="9215" trgID="10481" rel="pBp" directed="false" shadow="true" shadowCol="26997" srcRow="2173" trgRow="471" color="EX-pale-blue" />
    <link srcID="9215" trgID="8238" rel="pBp" directed="false" shadow="true" shadowCol="26998" srcRow="2173" trgRow="472" color="EX-dark-tan" />
    <link srcID="8571" trgID="9215" rel="pBp" directed="false" shadow="true" shadowCol="26999" srcRow="473" trgRow="2173" color="EX-pale-blue-magenta" />
    <link srcID="8692" trgID="9215" rel="pBp" directed="false" shadow="true" shadowCol="27000" srcRow="474" trgRow="2173" color="EX-pale-yellow orange" />
    <link srcID="9215" trgID="10408" rel="pBp" directed="false" shadow="true" shadowCol="27001" srcRow="2173" trgRow="476" color="EX-medium-magenta" />
    <link srcID="9215" trgID="8594" rel="pBp" directed="false" shadow="true" shadowCol="27002" srcRow="2173" trgRow="479" color="EX-pale-red" />
    <link srcID="9215" trgID="9341" rel="pBp" directed="false" shadow="true" shadowCol="27003" srcRow="2173" trgRow="480" color="EX-pale-cyan" />
    <link srcID="9159" trgID="9215" rel="pBp" directed="false" shadow="true" shadowCol="27004" srcRow="481" trgRow="2173" color="EX-pale-yellow-green" />
    <link srcID="10268" trgID="9215" rel="pBp" directed="false" shadow="true" shadowCol="27005" srcRow="482" trgRow="2173" color="EX-pale-purple" />
    <link srcID="9215" trgID="8618" rel="pBp" directed="false" shadow="true" shadowCol="27006" srcRow="2173" trgRow="490" color="EX-pale-magenta" />
    <link srcID="9731" trgID="9215" rel="pBp" directed="false" shadow="true" shadowCol="27007" srcRow="495" trgRow="2173" color="EX-pale-red-orange" />
    <link srcID="9215" trgID="10306" rel="pBp" directed="false" shadow="true" shadowCol="27008" srcRow="2173" trgRow="527" color="EX-blue" />
    <link srcID="9215" trgID="8441" rel="pBp" directed="false" shadow="true" shadowCol="27009" srcRow="2173" trgRow="538" color="EX-orange" />
    <link srcID="9215" trgID="9251" rel="pBp" directed="false" shadow="true" shadowCol="27010" srcRow="2173" trgRow="2133" color="EX-dark-cyan" />
    <link srcID="9215" trgID="10443" rel="pBp" directed="false" shadow="true" shadowCol="27011" srcRow="2173" trgRow="2134" color="EX-red" />
    <link srcID="9215" trgID="9166" rel="pBp" directed="false" shadow="true" shadowCol="27012" srcRow="2173" trgRow="2138" color="EX-dark-orange" />
    <link srcID="9215" trgID="10370" rel="pBp" directed="false" shadow="true" shadowCol="27013" srcRow="2173" trgRow="2142" color="EX-dark-gray-purple" />
    <link srcID="9215" trgID="10357" rel="pBp" directed="false" shadow="true" shadowCol="27014" srcRow="2173" trgRow="2144" color="EX-cyan" />
    <link srcID="10361" trgID="9215" rel="pBp" directed="false" shadow="true" shadowCol="27015" srcRow="2145" trgRow="2173" color="EX-yellow-orange" />
    <link srcID="9215" trgID="9329" rel="pBp" directed="false" shadow="true" shadowCol="27016" srcRow="2173" trgRow="2148" color="EX-pure-blue" />
    <link srcID="9215" trgID="10356" rel="pBp" directed="false" shadow="true" shadowCol="27017" srcRow="2173" trgRow="2151" color="EX-dark-yellow-green" />
    <link srcID="9215" trgID="10424" rel="pBp" directed="false" shadow="true" shadowCol="27018" srcRow="2173" trgRow="2152" color="EX-dark-magenta" />
    <link srcID="9215" trgID="9228" rel="pBp" directed="false" shadow="true" shadowCol="27019" srcRow="2173" trgRow="2155" color="EX-dark-green" />
    <link srcID="9215" trgID="8578" rel="pBp" directed="false" shadow="true" shadowCol="27020" srcRow="2173" trgRow="2156" color="EX-blue-magenta" />
    <link srcID="8236" trgID="9215" rel="pBp" directed="false" shadow="true" shadowCol="27021" srcRow="2157" trgRow="2173" color="EX-yellow-green" />
    <link srcID="9215" trgID="10385" rel="pBp" directed="false" shadow="true" shadowCol="27022" srcRow="2173" trgRow="2164" color="EX-magenta" />
    <link srcID="9817" trgID="9215" rel="pBp" directed="false" shadow="true" shadowCol="27023" srcRow="2165" trgRow="2173" color="EX-green" />
    <link srcID="9215" trgID="8628" rel="pBp" directed="false" shadow="true" shadowCol="27024" srcRow="2173" trgRow="2166" color="EX-yellow" />
    <link srcID="8693" trgID="9215" rel="pBp" directed="false" shadow="true" shadowCol="27025" srcRow="2167" trgRow="2173" color="EX-purple" />
    <link srcID="9215" trgID="10417" rel="pBp" directed="false" shadow="true" shadowCol="27026" srcRow="2173" trgRow="2168" color="EX-dark-purple" />
    <link srcID="9188" trgID="9215" rel="pBp" directed="false" shadow="true" shadowCol="27027" srcRow="2169" trgRow="2173" color="EX-dark-red" />
    <link srcID="9215" trgID="10468" rel="pBp" directed="false" shadow="true" shadowCol="27028" srcRow="2173" trgRow="2170" color="EX-pale-green" />
    <link srcID="10354" trgID="9215" rel="pBp" directed="false" shadow="false" column="15583" shadowCol="27029" srcRow="2176" trgRow="2173" color="EX-pale-blue" />
    <link srcID="9348" trgID="9215" rel="pBp" directed="false" shadow="false" column="15584" shadowCol="27030" srcRow="2177" trgRow="2173" color="EX-dark-tan" />
    <link srcID="9215" trgID="10441" rel="pBp" directed="false" shadow="false" column="15585" shadowCol="27031" srcRow="2173" trgRow="2178" color="EX-pale-blue-magenta" />
    <link srcID="10403" trgID="9215" rel="pBp" directed="false" shadow="false" column="15586" shadowCol="27032" srcRow="2183" trgRow="2173" color="EX-pale-yellow orange" />
    <link srcID="9806" trgID="9215" rel="pBp" directed="false" shadow="false" column="15587" shadowCol="27033" srcRow="2189" trgRow="2173" color="EX-medium-magenta" />
    <link srcID="9276" trgID="9215" rel="pBp" directed="false" shadow="false" column="15588" shadowCol="27034" srcRow="2201" trgRow="2173" color="EX-pale-red" />
    <link srcID="10373" trgID="9215" rel="pBp" directed="false" shadow="false" column="15589" shadowCol="27035" srcRow="2206" trgRow="2173" color="EX-pale-cyan" />
    <link srcID="9215" trgID="10313" rel="pBp" directed="false" shadow="false" column="15590" shadowCol="27036" srcRow="2173" trgRow="2208" color="EX-pale-yellow-green" />
    <link srcID="8652" trgID="9215" rel="pBp" directed="false" shadow="false" column="15591" shadowCol="27037" srcRow="2210" trgRow="2173" color="EX-pale-purple" />
    <link srcID="9070" trgID="10462" rel="pBp" directed="false" shadow="true" shadowCol="27038" srcRow="2174" trgRow="0" color="EX-pale-magenta" />
    <link srcID="9070" trgID="8570" rel="pBp" directed="false" shadow="true" shadowCol="27039" srcRow="2174" trgRow="8" color="EX-pale-red-orange" />
    <link srcID="9070" trgID="9814" rel="pBp" directed="false" shadow="true" shadowCol="27040" srcRow="2174" trgRow="11" color="EX-blue" />
    <link srcID="9070" trgID="8984" rel="pBp" directed="false" shadow="true" shadowCol="27041" srcRow="2174" trgRow="12" color="EX-orange" />
    <link srcID="9070" trgID="10278" rel="pBp" directed="false" shadow="true" shadowCol="27042" srcRow="2174" trgRow="13" color="EX-dark-cyan" />
    <link srcID="9070" trgID="10217" rel="pBp" directed="false" shadow="true" shadowCol="27043" srcRow="2174" trgRow="14" color="EX-red" />
    <link srcID="9809" trgID="9070" rel="pBp" directed="false" shadow="true" shadowCol="27044" srcRow="15" trgRow="2174" color="EX-dark-orange" />
    <link srcID="9070" trgID="8596" rel="pBp" directed="false" shadow="true" shadowCol="27045" srcRow="2174" trgRow="19" color="EX-dark-gray-purple" />
    <link srcID="9070" trgID="9208" rel="pBp" directed="false" shadow="true" shadowCol="27046" srcRow="2174" trgRow="23" color="EX-cyan" />
    <link srcID="9070" trgID="8938" rel="pBp" directed="false" shadow="true" shadowCol="27047" srcRow="2174" trgRow="53" color="EX-yellow-orange" />
    <link srcID="9070" trgID="10478" rel="pBp" directed="false" shadow="true" shadowCol="27048" srcRow="2174" trgRow="56" color="EX-pure-blue" />
    <link srcID="10223" trgID="9070" rel="pBp" directed="false" shadow="true" shadowCol="27049" srcRow="414" trgRow="2174" color="EX-dark-yellow-green" />
    <link srcID="9070" trgID="8524" rel="pBp" directed="false" shadow="true" shadowCol="27050" srcRow="2174" trgRow="416" color="EX-dark-magenta" />
    <link srcID="9070" trgID="9267" rel="pBp" directed="false" shadow="true" shadowCol="27051" srcRow="2174" trgRow="464" color="EX-dark-green" />
    <link srcID="9070" trgID="9698" rel="pBp" directed="false" shadow="true" shadowCol="27052" srcRow="2174" trgRow="470" color="EX-blue-magenta" />
    <link srcID="9070" trgID="10327" rel="pBp" directed="false" shadow="true" shadowCol="27053" srcRow="2174" trgRow="475" color="EX-yellow-green" />
    <link srcID="9070" trgID="10274" rel="pBp" directed="false" shadow="true" shadowCol="27054" srcRow="2174" trgRow="477" color="EX-magenta" />
    <link srcID="9070" trgID="10202" rel="pBp" directed="false" shadow="true" shadowCol="27055" srcRow="2174" trgRow="483" color="EX-green" />
    <link srcID="9070" trgID="9350" rel="pBp" directed="false" shadow="true" shadowCol="27056" srcRow="2174" trgRow="484" color="EX-yellow" />
    <link srcID="9070" trgID="8447" rel="pBp" directed="false" shadow="true" shadowCol="27057" srcRow="2174" trgRow="485" color="EX-purple" />
    <link srcID="9070" trgID="8413" rel="pBp" directed="false" shadow="true" shadowCol="27058" srcRow="2174" trgRow="487" color="EX-dark-purple" />
    <link srcID="9070" trgID="8618" rel="pBp" directed="false" shadow="true" shadowCol="27059" srcRow="2174" trgRow="490" color="EX-dark-red" />
    <link srcID="9207" trgID="9070" rel="pBp" directed="false" shadow="true" shadowCol="27060" srcRow="494" trgRow="2174" color="EX-pale-green" />
    <link srcID="9070" trgID="9325" rel="pBp" directed="false" shadow="true" shadowCol="27061" srcRow="2174" trgRow="496" color="EX-pale-blue" />
    <link srcID="9769" trgID="9070" rel="pBp" directed="false" shadow="true" shadowCol="27062" srcRow="501" trgRow="2174" color="EX-dark-tan" />
    <link srcID="9070" trgID="9733" rel="pBp" directed="false" shadow="true" shadowCol="27063" srcRow="2174" trgRow="502" color="EX-pale-blue-magenta" />
    <link srcID="9070" trgID="9782" rel="pBp" directed="false" shadow="true" shadowCol="27064" srcRow="2174" trgRow="503" color="EX-pale-yellow orange" />
    <link srcID="9070" trgID="8567" rel="pBp" directed="false" shadow="true" shadowCol="27065" srcRow="2174" trgRow="505" color="EX-medium-magenta" />
    <link srcID="9070" trgID="8460" rel="pBp" directed="false" shadow="true" shadowCol="27066" srcRow="2174" trgRow="506" color="EX-pale-red" />
    <link srcID="9070" trgID="9696" rel="pBp" directed="false" shadow="true" shadowCol="27067" srcRow="2174" trgRow="511" color="EX-pale-cyan" />
    <link srcID="9070" trgID="9440" rel="pBp" directed="false" shadow="true" shadowCol="27068" srcRow="2174" trgRow="513" color="EX-pale-yellow-green" />
    <link srcID="9070" trgID="10231" rel="pBp" directed="false" shadow="true" shadowCol="27069" srcRow="2174" trgRow="600" color="EX-pale-purple" />
    <link srcID="9070" trgID="8903" rel="pBp" directed="false" shadow="true" shadowCol="27070" srcRow="2174" trgRow="601" color="EX-pale-magenta" />
    <link srcID="9070" trgID="8425" rel="pBp" directed="false" shadow="true" shadowCol="27071" srcRow="2174" trgRow="602" color="EX-pale-red-orange" />
    <link srcID="9070" trgID="9323" rel="pBp" directed="false" shadow="true" shadowCol="27072" srcRow="2174" trgRow="603" color="EX-blue" />
    <link srcID="9070" trgID="10221" rel="pBp" directed="false" shadow="true" shadowCol="27073" srcRow="2174" trgRow="631" color="EX-orange" />
    <link srcID="9070" trgID="10443" rel="pBp" directed="false" shadow="true" shadowCol="27074" srcRow="2174" trgRow="2134" color="EX-dark-cyan" />
    <link srcID="9070" trgID="8576" rel="pBp" directed="false" shadow="true" shadowCol="27075" srcRow="2174" trgRow="2135" color="EX-red" />
    <link srcID="9070" trgID="9309" rel="pBp" directed="false" shadow="true" shadowCol="27076" srcRow="2174" trgRow="2136" color="EX-dark-orange" />
    <link srcID="9070" trgID="9224" rel="pBp" directed="false" shadow="true" shadowCol="27077" srcRow="2174" trgRow="2139" color="EX-dark-gray-purple" />
    <link srcID="9070" trgID="8250" rel="pBp" directed="false" shadow="true" shadowCol="27078" srcRow="2174" trgRow="2140" color="EX-cyan" />
    <link srcID="9070" trgID="10370" rel="pBp" directed="false" shadow="true" shadowCol="27079" srcRow="2174" trgRow="2142" color="EX-yellow-orange" />
    <link srcID="9070" trgID="9243" rel="pBp" directed="false" shadow="true" shadowCol="27080" srcRow="2174" trgRow="2147" color="EX-pure-blue" />
    <link srcID="9070" trgID="8421" rel="pBp" directed="false" shadow="true" shadowCol="27081" srcRow="2174" trgRow="2149" color="EX-dark-yellow-green" />
    <link srcID="9070" trgID="9810" rel="pBp" directed="false" shadow="true" shadowCol="27082" srcRow="2174" trgRow="2158" color="EX-dark-magenta" />
    <link srcID="9070" trgID="9191" rel="pBp" directed="false" shadow="true" shadowCol="27083" srcRow="2174" trgRow="2161" color="EX-dark-green" />
    <link srcID="9070" trgID="9106" rel="pBp" directed="false" shadow="true" shadowCol="27084" srcRow="2174" trgRow="2163" color="EX-blue-magenta" />
    <link srcID="9070" trgID="10385" rel="pBp" directed="false" shadow="true" shadowCol="27085" srcRow="2174" trgRow="2164" color="EX-yellow-green" />
    <link srcID="9070" trgID="10463" rel="pBp" directed="false" shadow="true" shadowCol="27086" srcRow="2174" trgRow="2171" color="EX-magenta" />
    <link srcID="9070" trgID="9060" rel="pBp" directed="false" shadow="true" shadowCol="27087" srcRow="2174" trgRow="2172" color="EX-green" />
    <link srcID="9070" trgID="9336" rel="pBp" directed="false" shadow="false" column="15592" shadowCol="27088" srcRow="2174" trgRow="2179" color="EX-yellow" />
    <link srcID="9070" trgID="9781" rel="pBp" directed="false" shadow="false" column="15593" shadowCol="27089" srcRow="2174" trgRow="2182" color="EX-purple" />
    <link srcID="8405" trgID="9070" rel="pBp" directed="false" shadow="false" column="15594" shadowCol="27090" srcRow="2184" trgRow="2174" color="EX-dark-purple" />
    <link srcID="9070" trgID="10368" rel="pBp" directed="false" shadow="false" column="15595" shadowCol="27091" srcRow="2174" trgRow="2186" color="EX-dark-red" />
    <link srcID="9070" trgID="10477" rel="pBp" directed="false" shadow="false" column="15596" shadowCol="27092" srcRow="2174" trgRow="2191" color="EX-pale-green" />
    <link srcID="9236" trgID="10462" rel="pBp" directed="false" shadow="true" shadowCol="27093" srcRow="2175" trgRow="0" color="EX-pale-blue" />
    <link srcID="9236" trgID="10358" rel="pBp" directed="false" shadow="true" shadowCol="27094" srcRow="2175" trgRow="1" color="EX-dark-tan" />
    <link srcID="9716" trgID="9236" rel="pBp" directed="false" shadow="true" shadowCol="27095" srcRow="3" trgRow="2175" color="EX-pale-blue-magenta" />
    <link srcID="8570" trgID="9236" rel="pBp" directed="false" shadow="true" shadowCol="27096" srcRow="8" trgRow="2175" color="EX-pale-yellow orange" />
    <link srcID="9236" trgID="9814" rel="pBp" directed="false" shadow="true" shadowCol="27097" srcRow="2175" trgRow="11" color="EX-medium-magenta" />
    <link srcID="9236" trgID="8984" rel="pBp" directed="false" shadow="true" shadowCol="27098" srcRow="2175" trgRow="12" color="EX-pale-red" />
    <link srcID="9812" trgID="9236" rel="pBp" directed="false" shadow="true" shadowCol="27099" srcRow="16" trgRow="2175" color="EX-pale-cyan" />
    <link srcID="9236" trgID="10275" rel="pBp" directed="false" shadow="true" shadowCol="27100" srcRow="2175" trgRow="20" color="EX-pale-yellow-green" />
    <link srcID="8449" trgID="9236" rel="pBp" directed="false" shadow="true" shadowCol="27101" srcRow="28" trgRow="2175" color="EX-pale-purple" />
    <link srcID="9128" trgID="9236" rel="pBp" directed="false" shadow="true" shadowCol="27102" srcRow="32" trgRow="2175" color="EX-pale-magenta" />
    <link srcID="9236" trgID="8684" rel="pBp" directed="false" shadow="true" shadowCol="27103" srcRow="2175" trgRow="57" color="EX-pale-red-orange" />
    <link srcID="9236" trgID="8561" rel="pBp" directed="false" shadow="true" shadowCol="27104" srcRow="2175" trgRow="69" color="EX-blue" />
    <link srcID="9801" trgID="9236" rel="pBp" directed="false" shadow="true" shadowCol="27105" srcRow="147" trgRow="2175" color="EX-orange" />
    <link srcID="9236" trgID="10288" rel="pBp" directed="false" shadow="true" shadowCol="27106" srcRow="2175" trgRow="148" color="EX-dark-cyan" />
    <link srcID="9236" trgID="9290" rel="pBp" directed="false" shadow="true" shadowCol="27107" srcRow="2175" trgRow="403" color="EX-red" />
    <link srcID="9498" trgID="9236" rel="pBp" directed="false" shadow="true" shadowCol="27108" srcRow="430" trgRow="2175" color="EX-dark-orange" />
    <link srcID="8572" trgID="9236" rel="pBp" directed="false" shadow="true" shadowCol="27109" srcRow="461" trgRow="2175" color="EX-dark-gray-purple" />
    <link srcID="9267" trgID="9236" rel="pBp" directed="false" shadow="true" shadowCol="27110" srcRow="464" trgRow="2175" color="EX-cyan" />
    <link srcID="9236" trgID="9308" rel="pBp" directed="false" shadow="true" shadowCol="27111" srcRow="2175" trgRow="465" color="EX-yellow-orange" />
    <link srcID="9236" trgID="10484" rel="pBp" directed="false" shadow="true" shadowCol="27112" srcRow="2175" trgRow="467" color="EX-pure-blue" />
    <link srcID="9236" trgID="10405" rel="pBp" directed="false" shadow="true" shadowCol="27113" srcRow="2175" trgRow="469" color="EX-dark-yellow-green" />
    <link srcID="9236" trgID="9698" rel="pBp" directed="false" shadow="true" shadowCol="27114" srcRow="2175" trgRow="470" color="EX-dark-magenta" />
    <link srcID="9236" trgID="10327" rel="pBp" directed="false" shadow="true" shadowCol="27115" srcRow="2175" trgRow="475" color="EX-dark-green" />
    <link srcID="8447" trgID="9236" rel="pBp" directed="false" shadow="true" shadowCol="27116" srcRow="485" trgRow="2175" color="EX-blue-magenta" />
    <link srcID="9236" trgID="9302" rel="pBp" directed="false" shadow="true" shadowCol="27117" srcRow="2175" trgRow="497" color="EX-yellow-green" />
    <link srcID="9236" trgID="10386" rel="pBp" directed="false" shadow="true" shadowCol="27118" srcRow="2175" trgRow="499" color="EX-magenta" />
    <link srcID="9145" trgID="9236" rel="pBp" directed="false" shadow="true" shadowCol="27119" srcRow="500" trgRow="2175" color="EX-green" />
    <link srcID="9236" trgID="10306" rel="pBp" directed="false" shadow="true" shadowCol="27120" srcRow="2175" trgRow="527" color="EX-yellow" />
    <link srcID="9236" trgID="9231" rel="pBp" directed="false" shadow="true" shadowCol="27121" srcRow="2175" trgRow="718" color="EX-purple" />
    <link srcID="9236" trgID="8518" rel="pBp" directed="false" shadow="true" shadowCol="27122" srcRow="2175" trgRow="721" color="EX-dark-purple" />
    <link srcID="10421" trgID="9236" rel="pBp" directed="false" shadow="true" shadowCol="27123" srcRow="723" trgRow="2175" color="EX-dark-red" />
    <link srcID="10036" trgID="9236" rel="pBp" directed="false" shadow="true" shadowCol="27124" srcRow="728" trgRow="2175" color="EX-pale-green" />
    <link srcID="9690" trgID="9236" rel="pBp" directed="false" shadow="true" shadowCol="27125" srcRow="826" trgRow="2175" color="EX-pale-blue" />
    <link srcID="9236" trgID="10332" rel="pBp" directed="false" shadow="true" shadowCol="27126" srcRow="2175" trgRow="827" color="EX-dark-tan" />
    <link srcID="9236" trgID="9321" rel="pBp" directed="false" shadow="true" shadowCol="27127" srcRow="2175" trgRow="829" color="EX-pale-blue-magenta" />
    <link srcID="10428" trgID="9236" rel="pBp" directed="false" shadow="true" shadowCol="27128" srcRow="830" trgRow="2175" color="EX-pale-yellow orange" />
    <link srcID="9236" trgID="9247" rel="pBp" directed="false" shadow="true" shadowCol="27129" srcRow="2175" trgRow="831" color="EX-medium-magenta" />
    <link srcID="9236" trgID="8530" rel="pBp" directed="false" shadow="true" shadowCol="27130" srcRow="2175" trgRow="832" color="EX-pale-red" />
    <link srcID="9236" trgID="9989" rel="pBp" directed="false" shadow="true" shadowCol="27131" srcRow="2175" trgRow="836" color="EX-pale-cyan" />
    <link srcID="9802" trgID="9236" rel="pBp" directed="false" shadow="true" shadowCol="27132" srcRow="1111" trgRow="2175" color="EX-pale-yellow-green" />
    <link srcID="9236" trgID="8755" rel="pBp" directed="false" shadow="true" shadowCol="27133" srcRow="2175" trgRow="1198" color="EX-pale-purple" />
    <link srcID="9665" trgID="9236" rel="pBp" directed="false" shadow="true" shadowCol="27134" srcRow="1420" trgRow="2175" color="EX-pale-magenta" />
    <link srcID="9236" trgID="9023" rel="pBp" directed="false" shadow="true" shadowCol="27135" srcRow="2175" trgRow="1949" color="EX-pale-red-orange" />
    <link srcID="9236" trgID="9251" rel="pBp" directed="false" shadow="true" shadowCol="27136" srcRow="2175" trgRow="2133" color="EX-blue" />
    <link srcID="9236" trgID="10443" rel="pBp" directed="false" shadow="true" shadowCol="27137" srcRow="2175" trgRow="2134" color="EX-orange" />
    <link srcID="9236" trgID="9309" rel="pBp" directed="false" shadow="true" shadowCol="27138" srcRow="2175" trgRow="2136" color="EX-dark-cyan" />
    <link srcID="9236" trgID="9166" rel="pBp" directed="false" shadow="true" shadowCol="27139" srcRow="2175" trgRow="2138" color="EX-red" />
    <link srcID="9236" trgID="9224" rel="pBp" directed="false" shadow="true" shadowCol="27140" srcRow="2175" trgRow="2139" color="EX-dark-orange" />
    <link srcID="9236" trgID="8250" rel="pBp" directed="false" shadow="true" shadowCol="27141" srcRow="2175" trgRow="2140" color="EX-dark-gray-purple" />
    <link srcID="9236" trgID="10370" rel="pBp" directed="false" shadow="true" shadowCol="27142" srcRow="2175" trgRow="2142" color="EX-cyan" />
    <link srcID="9236" trgID="10357" rel="pBp" directed="false" shadow="true" shadowCol="27143" srcRow="2175" trgRow="2144" color="EX-yellow-orange" />
    <link srcID="9236" trgID="9272" rel="pBp" directed="false" shadow="true" shadowCol="27144" srcRow="2175" trgRow="2146" color="EX-pure-blue" />
    <link srcID="9662" trgID="9236" rel="pBp" directed="false" shadow="true" shadowCol="27145" srcRow="2150" trgRow="2175" color="EX-dark-yellow-green" />
    <link srcID="9236" trgID="10356" rel="pBp" directed="false" shadow="true" shadowCol="27146" srcRow="2175" trgRow="2151" color="EX-dark-magenta" />
    <link srcID="9236" trgID="10424" rel="pBp" directed="false" shadow="true" shadowCol="27147" srcRow="2175" trgRow="2152" color="EX-dark-green" />
    <link srcID="9236" trgID="8259" rel="pBp" directed="false" shadow="true" shadowCol="27148" srcRow="2175" trgRow="2160" color="EX-blue-magenta" />
    <link srcID="9236" trgID="9191" rel="pBp" directed="false" shadow="true" shadowCol="27149" srcRow="2175" trgRow="2161" color="EX-yellow-green" />
    <link srcID="9236" trgID="8260" rel="pBp" directed="false" shadow="true" shadowCol="27150" srcRow="2175" trgRow="2162" color="EX-magenta" />
    <link srcID="9236" trgID="9106" rel="pBp" directed="false" shadow="true" shadowCol="27151" srcRow="2175" trgRow="2163" color="EX-green" />
    <link srcID="8405" trgID="9236" rel="pBp" directed="false" shadow="false" column="15597" shadowCol="27152" srcRow="2184" trgRow="2175" color="EX-yellow" />
    <link srcID="10305" trgID="9236" rel="pBp" directed="false" shadow="false" column="15598" shadowCol="27153" srcRow="2185" trgRow="2175" color="EX-purple" />
    <link srcID="9236" trgID="10368" rel="pBp" directed="false" shadow="false" column="15599" shadowCol="27154" srcRow="2175" trgRow="2186" color="EX-dark-purple" />
    <link srcID="9236" trgID="10198" rel="pBp" directed="false" shadow="false" column="15600" shadowCol="27155" srcRow="2175" trgRow="2188" color="EX-dark-red" />
    <link srcID="9320" trgID="9236" rel="pBp" directed="false" shadow="false" column="15601" shadowCol="27156" srcRow="2232" trgRow="2175" color="EX-pale-green" />
    <link srcID="8904" trgID="9236" rel="pBp" directed="false" shadow="false" column="15602" shadowCol="27157" srcRow="2240" trgRow="2175" color="EX-pale-blue" />
    <link srcID="9236" trgID="10422" rel="pBp" directed="false" shadow="false" column="15603" shadowCol="27158" srcRow="2175" trgRow="2256" color="EX-dark-tan" />
    <link srcID="8417" trgID="9236" rel="pBp" directed="false" shadow="false" column="15604" shadowCol="27159" srcRow="2280" trgRow="2175" color="EX-pale-blue-magenta" />
    <link srcID="8883" trgID="9236" rel="pBp" directed="false" shadow="false" column="15605" shadowCol="27160" srcRow="2283" trgRow="2175" color="EX-pale-yellow orange" />
    <link srcID="8563" trgID="9236" rel="pBp" directed="false" shadow="false" column="15606" shadowCol="27161" srcRow="2331" trgRow="2175" color="EX-medium-magenta" />
    <link srcID="9236" trgID="8531" rel="pBp" directed="false" shadow="false" column="15607" shadowCol="27162" srcRow="2175" trgRow="2332" color="EX-pale-red" />
    <link srcID="8564" trgID="9236" rel="pBp" directed="false" shadow="false" column="15608" shadowCol="27163" srcRow="2333" trgRow="2175" color="EX-pale-cyan" />
    <link srcID="10354" trgID="10462" rel="pBp" directed="false" shadow="true" shadowCol="27164" srcRow="2176" trgRow="0" color="EX-pale-yellow-green" />
    <link srcID="10354" trgID="10358" rel="pBp" directed="false" shadow="true" shadowCol="27165" srcRow="2176" trgRow="1" color="EX-pale-purple" />
    <link srcID="8593" trgID="10354" rel="pBp" directed="false" shadow="true" shadowCol="27166" srcRow="2" trgRow="2176" color="EX-pale-magenta" />
    <link srcID="9716" trgID="10354" rel="pBp" directed="false" shadow="true" shadowCol="27167" srcRow="3" trgRow="2176" color="EX-pale-red-orange" />
    <link srcID="10354" trgID="8694" rel="pBp" directed="false" shadow="true" shadowCol="27168" srcRow="2176" trgRow="4" color="EX-blue" />
    <link srcID="10354" trgID="8886" rel="pBp" directed="false" shadow="true" shadowCol="27169" srcRow="2176" trgRow="5" color="EX-orange" />
    <link srcID="10354" trgID="9214" rel="pBp" directed="false" shadow="true" shadowCol="27170" srcRow="2176" trgRow="6" color="EX-dark-cyan" />
    <link srcID="10354" trgID="8565" rel="pBp" directed="false" shadow="true" shadowCol="27171" srcRow="2176" trgRow="7" color="EX-red" />
    <link srcID="10354" trgID="9314" rel="pBp" directed="false" shadow="true" shadowCol="27172" srcRow="2176" trgRow="9" color="EX-dark-orange" />
    <link srcID="10354" trgID="8544" rel="pBp" directed="false" shadow="true" shadowCol="27173" srcRow="2176" trgRow="10" color="EX-dark-gray-purple" />
    <link srcID="8979" trgID="10354" rel="pBp" directed="false" shadow="true" shadowCol="27174" srcRow="17" trgRow="2176" color="EX-cyan" />
    <link srcID="10309" trgID="10354" rel="pBp" directed="false" shadow="true" shadowCol="27175" srcRow="21" trgRow="2176" color="EX-yellow-orange" />
    <link srcID="8696" trgID="10354" rel="pBp" directed="false" shadow="true" shadowCol="27176" srcRow="30" trgRow="2176" color="EX-pure-blue" />
    <link srcID="10354" trgID="10334" rel="pBp" directed="false" shadow="true" shadowCol="27177" srcRow="2176" trgRow="31" color="EX-dark-yellow-green" />
    <link srcID="10354" trgID="9268" rel="pBp" directed="false" shadow="true" shadowCol="27178" srcRow="2176" trgRow="33" color="EX-dark-magenta" />
    <link srcID="10354" trgID="8453" rel="pBp" directed="false" shadow="true" shadowCol="27179" srcRow="2176" trgRow="34" color="EX-dark-green" />
    <link srcID="8679" trgID="10354" rel="pBp" directed="false" shadow="true" shadowCol="27180" srcRow="35" trgRow="2176" color="EX-blue-magenta" />
    <link srcID="10354" trgID="8416" rel="pBp" directed="false" shadow="true" shadowCol="27181" srcRow="2176" trgRow="36" color="EX-yellow-green" />
    <link srcID="9822" trgID="10354" rel="pBp" directed="false" shadow="true" shadowCol="27182" srcRow="37" trgRow="2176" color="EX-magenta" />
    <link srcID="9701" trgID="10354" rel="pBp" directed="false" shadow="true" shadowCol="27183" srcRow="38" trgRow="2176" color="EX-green" />
    <link srcID="10354" trgID="8470" rel="pBp" directed="false" shadow="true" shadowCol="27184" srcRow="2176" trgRow="39" color="EX-yellow" />
    <link srcID="10354" trgID="8668" rel="pBp" directed="false" shadow="true" shadowCol="27185" srcRow="2176" trgRow="40" color="EX-purple" />
    <link srcID="10354" trgID="9777" rel="pBp" directed="false" shadow="true" shadowCol="27186" srcRow="2176" trgRow="41" color="EX-dark-purple" />
    <link srcID="10354" trgID="9295" rel="pBp" directed="false" shadow="true" shadowCol="27187" srcRow="2176" trgRow="42" color="EX-dark-red" />
    <link srcID="10354" trgID="10310" rel="pBp" directed="false" shadow="true" shadowCol="27188" srcRow="2176" trgRow="43" color="EX-pale-green" />
    <link srcID="10354" trgID="9213" rel="pBp" directed="false" shadow="true" shadowCol="27189" srcRow="2176" trgRow="46" color="EX-pale-blue" />
    <link srcID="10354" trgID="9290" rel="pBp" directed="false" shadow="true" shadowCol="27190" srcRow="2176" trgRow="403" color="EX-dark-tan" />
    <link srcID="10354" trgID="10401" rel="pBp" directed="false" shadow="true" shadowCol="27191" srcRow="2176" trgRow="404" color="EX-pale-blue-magenta" />
    <link srcID="10354" trgID="9205" rel="pBp" directed="false" shadow="true" shadowCol="27192" srcRow="2176" trgRow="405" color="EX-pale-yellow orange" />
    <link srcID="10354" trgID="10325" rel="pBp" directed="false" shadow="true" shadowCol="27193" srcRow="2176" trgRow="412" color="EX-medium-magenta" />
    <link srcID="9718" trgID="10354" rel="pBp" directed="false" shadow="true" shadowCol="27194" srcRow="415" trgRow="2176" color="EX-pale-red" />
    <link srcID="8572" trgID="10354" rel="pBp" directed="false" shadow="true" shadowCol="27195" srcRow="461" trgRow="2176" color="EX-pale-cyan" />
    <link srcID="10354" trgID="10367" rel="pBp" directed="false" shadow="true" shadowCol="27196" srcRow="2176" trgRow="462" color="EX-pale-yellow-green" />
    <link srcID="10354" trgID="10482" rel="pBp" directed="false" shadow="true" shadowCol="27197" srcRow="2176" trgRow="463" color="EX-pale-purple" />
    <link srcID="9267" trgID="10354" rel="pBp" directed="false" shadow="true" shadowCol="27198" srcRow="464" trgRow="2176" color="EX-pale-magenta" />
    <link srcID="10354" trgID="9308" rel="pBp" directed="false" shadow="true" shadowCol="27199" srcRow="2176" trgRow="465" color="EX-pale-red-orange" />
    <link srcID="10354" trgID="10449" rel="pBp" directed="false" shadow="true" shadowCol="27200" srcRow="2176" trgRow="466" color="EX-blue" />
    <link srcID="10354" trgID="10484" rel="pBp" directed="false" shadow="true" shadowCol="27201" srcRow="2176" trgRow="467" color="EX-orange" />
    <link srcID="10354" trgID="8581" rel="pBp" directed="false" shadow="true" shadowCol="27202" srcRow="2176" trgRow="468" color="EX-dark-cyan" />
    <link srcID="10354" trgID="10405" rel="pBp" directed="false" shadow="true" shadowCol="27203" srcRow="2176" trgRow="469" color="EX-red" />
    <link srcID="10354" trgID="9698" rel="pBp" directed="false" shadow="true" shadowCol="27204" srcRow="2176" trgRow="470" color="EX-dark-orange" />
    <link srcID="10354" trgID="10481" rel="pBp" directed="false" shadow="true" shadowCol="27205" srcRow="2176" trgRow="471" color="EX-dark-gray-purple" />
    <link srcID="10354" trgID="8238" rel="pBp" directed="false" shadow="true" shadowCol="27206" srcRow="2176" trgRow="472" color="EX-cyan" />
    <link srcID="10354" trgID="8571" rel="pBp" directed="false" shadow="true" shadowCol="27207" srcRow="2176" trgRow="473" color="EX-yellow-orange" />
    <link srcID="8692" trgID="10354" rel="pBp" directed="false" shadow="true" shadowCol="27208" srcRow="474" trgRow="2176" color="EX-pure-blue" />
    <link srcID="10354" trgID="10327" rel="pBp" directed="false" shadow="true" shadowCol="27209" srcRow="2176" trgRow="475" color="EX-dark-yellow-green" />
    <link srcID="10354" trgID="10408" rel="pBp" directed="false" shadow="true" shadowCol="27210" srcRow="2176" trgRow="476" color="EX-dark-magenta" />
    <link srcID="10354" trgID="8594" rel="pBp" directed="false" shadow="true" shadowCol="27211" srcRow="2176" trgRow="479" color="EX-dark-green" />
    <link srcID="10354" trgID="9341" rel="pBp" directed="false" shadow="true" shadowCol="27212" srcRow="2176" trgRow="480" color="EX-blue-magenta" />
    <link srcID="10354" trgID="9159" rel="pBp" directed="false" shadow="true" shadowCol="27213" srcRow="2176" trgRow="481" color="EX-yellow-green" />
    <link srcID="10354" trgID="10268" rel="pBp" directed="false" shadow="true" shadowCol="27214" srcRow="2176" trgRow="482" color="EX-magenta" />
    <link srcID="10354" trgID="9350" rel="pBp" directed="false" shadow="true" shadowCol="27215" srcRow="2176" trgRow="484" color="EX-green" />
    <link srcID="10354" trgID="9246" rel="pBp" directed="false" shadow="true" shadowCol="27216" srcRow="2176" trgRow="488" color="EX-yellow" />
    <link srcID="10354" trgID="8618" rel="pBp" directed="false" shadow="true" shadowCol="27217" srcRow="2176" trgRow="490" color="EX-purple" />
    <link srcID="9779" trgID="10354" rel="pBp" directed="false" shadow="true" shadowCol="27218" srcRow="491" trgRow="2176" color="EX-dark-purple" />
    <link srcID="9256" trgID="10354" rel="pBp" directed="false" shadow="true" shadowCol="27219" srcRow="493" trgRow="2176" color="EX-dark-red" />
    <link srcID="9250" trgID="10354" rel="pBp" directed="false" shadow="true" shadowCol="27220" srcRow="516" trgRow="2176" color="EX-pale-green" />
    <link srcID="10354" trgID="9061" rel="pBp" directed="false" shadow="true" shadowCol="27221" srcRow="2176" trgRow="518" color="EX-pale-blue" />
    <link srcID="10354" trgID="10375" rel="pBp" directed="false" shadow="true" shadowCol="27222" srcRow="2176" trgRow="525" color="EX-dark-tan" />
    <link srcID="10354" trgID="10306" rel="pBp" directed="false" shadow="true" shadowCol="27223" srcRow="2176" trgRow="527" color="EX-pale-blue-magenta" />
    <link srcID="10363" trgID="10354" rel="pBp" directed="false" shadow="true" shadowCol="27224" srcRow="528" trgRow="2176" color="EX-pale-yellow orange" />
    <link srcID="10354" trgID="8247" rel="pBp" directed="false" shadow="true" shadowCol="27225" srcRow="2176" trgRow="529" color="EX-medium-magenta" />
    <link srcID="10354" trgID="8910" rel="pBp" directed="false" shadow="true" shadowCol="27226" srcRow="2176" trgRow="530" color="EX-pale-red" />
    <link srcID="8577" trgID="10354" rel="pBp" directed="false" shadow="true" shadowCol="27227" srcRow="531" trgRow="2176" color="EX-pale-cyan" />
    <link srcID="10354" trgID="9313" rel="pBp" directed="false" shadow="true" shadowCol="27228" srcRow="2176" trgRow="532" color="EX-pale-yellow-green" />
    <link srcID="9795" trgID="10354" rel="pBp" directed="false" shadow="true" shadowCol="27229" srcRow="533" trgRow="2176" color="EX-pale-purple" />
    <link srcID="10354" trgID="10320" rel="pBp" directed="false" shadow="true" shadowCol="27230" srcRow="2176" trgRow="534" color="EX-pale-magenta" />
    <link srcID="9219" trgID="10354" rel="pBp" directed="false" shadow="true" shadowCol="27231" srcRow="535" trgRow="2176" color="EX-pale-red-orange" />
    <link srcID="10104" trgID="10354" rel="pBp" directed="false" shadow="true" shadowCol="27232" srcRow="536" trgRow="2176" color="EX-blue" />
    <link srcID="10354" trgID="8441" rel="pBp" directed="false" shadow="true" shadowCol="27233" srcRow="2176" trgRow="538" color="EX-orange" />
    <link srcID="8493" trgID="10354" rel="pBp" directed="false" shadow="true" shadowCol="27234" srcRow="539" trgRow="2176" color="EX-dark-cyan" />
    <link srcID="10354" trgID="9296" rel="pBp" directed="false" shadow="true" shadowCol="27235" srcRow="2176" trgRow="542" color="EX-red" />
    <link srcID="10354" trgID="8675" rel="pBp" directed="false" shadow="true" shadowCol="27236" srcRow="2176" trgRow="543" color="EX-dark-orange" />
    <link srcID="10354" trgID="9744" rel="pBp" directed="false" shadow="true" shadowCol="27237" srcRow="2176" trgRow="553" color="EX-dark-gray-purple" />
    <link srcID="9617" trgID="10354" rel="pBp" directed="false" shadow="true" shadowCol="27238" srcRow="556" trgRow="2176" color="EX-cyan" />
    <link srcID="10354" trgID="9029" rel="pBp" directed="false" shadow="true" shadowCol="27239" srcRow="2176" trgRow="563" color="EX-yellow-orange" />
    <link srcID="9699" trgID="10354" rel="pBp" directed="false" shadow="true" shadowCol="27240" srcRow="566" trgRow="2176" color="EX-pure-blue" />
    <link srcID="8516" trgID="10354" rel="pBp" directed="false" shadow="true" shadowCol="27241" srcRow="567" trgRow="2176" color="EX-dark-yellow-green" />
    <link srcID="9080" trgID="10354" rel="pBp" directed="false" shadow="true" shadowCol="27242" srcRow="571" trgRow="2176" color="EX-dark-magenta" />
    <link srcID="10354" trgID="9158" rel="pBp" directed="false" shadow="true" shadowCol="27243" srcRow="2176" trgRow="749" color="EX-dark-green" />
    <link srcID="10354" trgID="10355" rel="pBp" directed="false" shadow="true" shadowCol="27244" srcRow="2176" trgRow="1494" color="EX-blue-magenta" />
    <link srcID="10354" trgID="9251" rel="pBp" directed="false" shadow="true" shadowCol="27245" srcRow="2176" trgRow="2133" color="EX-yellow-green" />
    <link srcID="10354" trgID="10443" rel="pBp" directed="false" shadow="true" shadowCol="27246" srcRow="2176" trgRow="2134" color="EX-magenta" />
    <link srcID="10354" trgID="8576" rel="pBp" directed="false" shadow="true" shadowCol="27247" srcRow="2176" trgRow="2135" color="EX-green" />
    <link srcID="10354" trgID="9309" rel="pBp" directed="false" shadow="true" shadowCol="27248" srcRow="2176" trgRow="2136" color="EX-yellow" />
    <link srcID="10354" trgID="8658" rel="pBp" directed="false" shadow="true" shadowCol="27249" srcRow="2176" trgRow="2137" color="EX-purple" />
    <link srcID="10354" trgID="9166" rel="pBp" directed="false" shadow="true" shadowCol="27250" srcRow="2176" trgRow="2138" color="EX-dark-purple" />
    <link srcID="10354" trgID="9224" rel="pBp" directed="false" shadow="true" shadowCol="27251" srcRow="2176" trgRow="2139" color="EX-dark-red" />
    <link srcID="10354" trgID="8250" rel="pBp" directed="false" shadow="true" shadowCol="27252" srcRow="2176" trgRow="2140" color="EX-pale-green" />
    <link srcID="10354" trgID="9269" rel="pBp" directed="false" shadow="true" shadowCol="27253" srcRow="2176" trgRow="2141" color="EX-pale-blue" />
    <link srcID="10354" trgID="10370" rel="pBp" directed="false" shadow="true" shadowCol="27254" srcRow="2176" trgRow="2142" color="EX-dark-tan" />
    <link srcID="10354" trgID="10357" rel="pBp" directed="false" shadow="true" shadowCol="27255" srcRow="2176" trgRow="2144" color="EX-pale-blue-magenta" />
    <link srcID="10361" trgID="10354" rel="pBp" directed="false" shadow="true" shadowCol="27256" srcRow="2145" trgRow="2176" color="EX-pale-yellow orange" />
    <link srcID="10354" trgID="9272" rel="pBp" directed="false" shadow="true" shadowCol="27257" srcRow="2176" trgRow="2146" color="EX-medium-magenta" />
    <link srcID="10354" trgID="9243" rel="pBp" directed="false" shadow="true" shadowCol="27258" srcRow="2176" trgRow="2147" color="EX-pale-red" />
    <link srcID="10354" trgID="9329" rel="pBp" directed="false" shadow="true" shadowCol="27259" srcRow="2176" trgRow="2148" color="EX-pale-cyan" />
    <link srcID="10354" trgID="10356" rel="pBp" directed="false" shadow="true" shadowCol="27260" srcRow="2176" trgRow="2151" color="EX-pale-yellow-green" />
    <link srcID="10354" trgID="10424" rel="pBp" directed="false" shadow="true" shadowCol="27261" srcRow="2176" trgRow="2152" color="EX-pale-purple" />
    <link srcID="10354" trgID="9327" rel="pBp" directed="false" shadow="true" shadowCol="27262" srcRow="2176" trgRow="2153" color="EX-pale-magenta" />
    <link srcID="10354" trgID="9218" rel="pBp" directed="false" shadow="true" shadowCol="27263" srcRow="2176" trgRow="2154" color="EX-pale-red-orange" />
    <link srcID="10354" trgID="9228" rel="pBp" directed="false" shadow="true" shadowCol="27264" srcRow="2176" trgRow="2155" color="EX-blue" />
    <link srcID="10354" trgID="8578" rel="pBp" directed="false" shadow="true" shadowCol="27265" srcRow="2176" trgRow="2156" color="EX-orange" />
    <link srcID="10354" trgID="8236" rel="pBp" directed="false" shadow="true" shadowCol="27266" srcRow="2176" trgRow="2157" color="EX-dark-cyan" />
    <link srcID="10354" trgID="8259" rel="pBp" directed="false" shadow="true" shadowCol="27267" srcRow="2176" trgRow="2160" color="EX-red" />
    <link srcID="10354" trgID="9191" rel="pBp" directed="false" shadow="true" shadowCol="27268" srcRow="2176" trgRow="2161" color="EX-dark-orange" />
    <link srcID="10354" trgID="9106" rel="pBp" directed="false" shadow="true" shadowCol="27269" srcRow="2176" trgRow="2163" color="EX-dark-gray-purple" />
    <link srcID="10354" trgID="10385" rel="pBp" directed="false" shadow="true" shadowCol="27270" srcRow="2176" trgRow="2164" color="EX-cyan" />
    <link srcID="9817" trgID="10354" rel="pBp" directed="false" shadow="true" shadowCol="27271" srcRow="2165" trgRow="2176" color="EX-yellow-orange" />
    <link srcID="10354" trgID="8628" rel="pBp" directed="false" shadow="true" shadowCol="27272" srcRow="2176" trgRow="2166" color="EX-pure-blue" />
    <link srcID="8693" trgID="10354" rel="pBp" directed="false" shadow="true" shadowCol="27273" srcRow="2167" trgRow="2176" color="EX-dark-yellow-green" />
    <link srcID="10354" trgID="10417" rel="pBp" directed="false" shadow="true" shadowCol="27274" srcRow="2176" trgRow="2168" color="EX-dark-magenta" />
    <link srcID="10354" trgID="9188" rel="pBp" directed="false" shadow="true" shadowCol="27275" srcRow="2176" trgRow="2169" color="EX-dark-green" />
    <link srcID="10354" trgID="10468" rel="pBp" directed="false" shadow="true" shadowCol="27276" srcRow="2176" trgRow="2170" color="EX-blue-magenta" />
    <link srcID="10354" trgID="10463" rel="pBp" directed="false" shadow="true" shadowCol="27277" srcRow="2176" trgRow="2171" color="EX-yellow-green" />
    <link srcID="10354" trgID="9215" rel="pBp" directed="false" shadow="true" shadowCol="27278" srcRow="2176" trgRow="2173" color="EX-magenta" />
    <link srcID="9348" trgID="10354" rel="pBp" directed="false" shadow="false" column="15609" shadowCol="27279" srcRow="2177" trgRow="2176" color="EX-green" />
    <link srcID="10354" trgID="10441" rel="pBp" directed="false" shadow="false" column="15610" shadowCol="27280" srcRow="2176" trgRow="2178" color="EX-yellow" />
    <link srcID="10354" trgID="10403" rel="pBp" directed="false" shadow="false" column="15611" shadowCol="27281" srcRow="2176" trgRow="2183" color="EX-purple" />
    <link srcID="9806" trgID="10354" rel="pBp" directed="false" shadow="false" column="15612" shadowCol="27282" srcRow="2189" trgRow="2176" color="EX-dark-purple" />
    <link srcID="8428" trgID="10354" rel="pBp" directed="false" shadow="false" column="15613" shadowCol="27283" srcRow="2192" trgRow="2176" color="EX-dark-red" />
    <link srcID="9732" trgID="10354" rel="pBp" directed="false" shadow="false" column="15614" shadowCol="27284" srcRow="2193" trgRow="2176" color="EX-pale-green" />
    <link srcID="10360" trgID="10354" rel="pBp" directed="false" shadow="false" column="15615" shadowCol="27285" srcRow="2197" trgRow="2176" color="EX-pale-blue" />
    <link srcID="9157" trgID="10354" rel="pBp" directed="false" shadow="false" column="15616" shadowCol="27286" srcRow="2198" trgRow="2176" color="EX-dark-tan" />
    <link srcID="9177" trgID="10354" rel="pBp" directed="false" shadow="false" column="15617" shadowCol="27287" srcRow="2200" trgRow="2176" color="EX-pale-blue-magenta" />
    <link srcID="10345" trgID="10354" rel="pBp" directed="false" shadow="false" column="15618" shadowCol="27288" srcRow="2202" trgRow="2176" color="EX-pale-yellow orange" />
    <link srcID="8472" trgID="10354" rel="pBp" directed="false" shadow="false" column="15619" shadowCol="27289" srcRow="2203" trgRow="2176" color="EX-medium-magenta" />
    <link srcID="9289" trgID="10354" rel="pBp" directed="false" shadow="false" column="15620" shadowCol="27290" srcRow="2204" trgRow="2176" color="EX-pale-red" />
    <link srcID="10373" trgID="10354" rel="pBp" directed="false" shadow="false" column="15621" shadowCol="27291" srcRow="2206" trgRow="2176" color="EX-pale-cyan" />
    <link srcID="10354" trgID="9262" rel="pBp" directed="false" shadow="false" column="15622" shadowCol="27292" srcRow="2176" trgRow="2207" color="EX-pale-yellow-green" />
    <link srcID="10354" trgID="10313" rel="pBp" directed="false" shadow="false" column="15623" shadowCol="27293" srcRow="2176" trgRow="2208" color="EX-pale-purple" />
    <link srcID="10399" trgID="10354" rel="pBp" directed="false" shadow="false" column="15624" shadowCol="27294" srcRow="2209" trgRow="2176" color="EX-pale-magenta" />
    <link srcID="8652" trgID="10354" rel="pBp" directed="false" shadow="false" column="15625" shadowCol="27295" srcRow="2210" trgRow="2176" color="EX-pale-red-orange" />
    <link srcID="9703" trgID="10354" rel="pBp" directed="false" shadow="false" column="15626" shadowCol="27296" srcRow="2226" trgRow="2176" color="EX-blue" />
    <link srcID="9780" trgID="10354" rel="pBp" directed="false" shadow="false" column="15627" shadowCol="27297" srcRow="2234" trgRow="2176" color="EX-orange" />
    <link srcID="9348" trgID="10462" rel="pBp" directed="false" shadow="true" shadowCol="27298" srcRow="2177" trgRow="0" color="EX-dark-cyan" />
    <link srcID="9348" trgID="10358" rel="pBp" directed="false" shadow="true" shadowCol="27299" srcRow="2177" trgRow="1" color="EX-red" />
    <link srcID="8593" trgID="9348" rel="pBp" directed="false" shadow="true" shadowCol="27300" srcRow="2" trgRow="2177" color="EX-dark-orange" />
    <link srcID="9348" trgID="8694" rel="pBp" directed="false" shadow="true" shadowCol="27301" srcRow="2177" trgRow="4" color="EX-dark-gray-purple" />
    <link srcID="9348" trgID="8886" rel="pBp" directed="false" shadow="true" shadowCol="27302" srcRow="2177" trgRow="5" color="EX-cyan" />
    <link srcID="9348" trgID="9214" rel="pBp" directed="false" shadow="true" shadowCol="27303" srcRow="2177" trgRow="6" color="EX-yellow-orange" />
    <link srcID="9348" trgID="8565" rel="pBp" directed="false" shadow="true" shadowCol="27304" srcRow="2177" trgRow="7" color="EX-pure-blue" />
    <link srcID="9348" trgID="9314" rel="pBp" directed="false" shadow="true" shadowCol="27305" srcRow="2177" trgRow="9" color="EX-dark-yellow-green" />
    <link srcID="9812" trgID="9348" rel="pBp" directed="false" shadow="true" shadowCol="27306" srcRow="16" trgRow="2177" color="EX-dark-magenta" />
    <link srcID="9348" trgID="8613" rel="pBp" directed="false" shadow="true" shadowCol="27307" srcRow="2177" trgRow="22" color="EX-dark-green" />
    <link srcID="9348" trgID="10334" rel="pBp" directed="false" shadow="true" shadowCol="27308" srcRow="2177" trgRow="31" color="EX-blue-magenta" />
    <link srcID="9348" trgID="9268" rel="pBp" directed="false" shadow="true" shadowCol="27309" srcRow="2177" trgRow="33" color="EX-yellow-green" />
    <link srcID="9348" trgID="8453" rel="pBp" directed="false" shadow="true" shadowCol="27310" srcRow="2177" trgRow="34" color="EX-magenta" />
    <link srcID="9348" trgID="8416" rel="pBp" directed="false" shadow="true" shadowCol="27311" srcRow="2177" trgRow="36" color="EX-green" />
    <link srcID="9822" trgID="9348" rel="pBp" directed="false" shadow="true" shadowCol="27312" srcRow="37" trgRow="2177" color="EX-yellow" />
    <link srcID="9348" trgID="8668" rel="pBp" directed="false" shadow="true" shadowCol="27313" srcRow="2177" trgRow="40" color="EX-purple" />
    <link srcID="9348" trgID="9295" rel="pBp" directed="false" shadow="true" shadowCol="27314" srcRow="2177" trgRow="42" color="EX-dark-purple" />
    <link srcID="9348" trgID="9213" rel="pBp" directed="false" shadow="true" shadowCol="27315" srcRow="2177" trgRow="46" color="EX-dark-red" />
    <link srcID="9348" trgID="9290" rel="pBp" directed="false" shadow="true" shadowCol="27316" srcRow="2177" trgRow="403" color="EX-pale-green" />
    <link srcID="9348" trgID="10401" rel="pBp" directed="false" shadow="true" shadowCol="27317" srcRow="2177" trgRow="404" color="EX-pale-blue" />
    <link srcID="9348" trgID="9205" rel="pBp" directed="false" shadow="true" shadowCol="27318" srcRow="2177" trgRow="405" color="EX-dark-tan" />
    <link srcID="9348" trgID="10325" rel="pBp" directed="false" shadow="true" shadowCol="27319" srcRow="2177" trgRow="412" color="EX-pale-blue-magenta" />
    <link srcID="9348" trgID="10367" rel="pBp" directed="false" shadow="true" shadowCol="27320" srcRow="2177" trgRow="462" color="EX-pale-yellow orange" />
    <link srcID="9348" trgID="10482" rel="pBp" directed="false" shadow="true" shadowCol="27321" srcRow="2177" trgRow="463" color="EX-medium-magenta" />
    <link srcID="9267" trgID="9348" rel="pBp" directed="false" shadow="true" shadowCol="27322" srcRow="464" trgRow="2177" color="EX-pale-red" />
    <link srcID="9348" trgID="9308" rel="pBp" directed="false" shadow="true" shadowCol="27323" srcRow="2177" trgRow="465" color="EX-pale-cyan" />
    <link srcID="9348" trgID="10449" rel="pBp" directed="false" shadow="true" shadowCol="27324" srcRow="2177" trgRow="466" color="EX-pale-yellow-green" />
    <link srcID="9348" trgID="10484" rel="pBp" directed="false" shadow="true" shadowCol="27325" srcRow="2177" trgRow="467" color="EX-pale-purple" />
    <link srcID="9348" trgID="8581" rel="pBp" directed="false" shadow="true" shadowCol="27326" srcRow="2177" trgRow="468" color="EX-pale-magenta" />
    <link srcID="9348" trgID="10405" rel="pBp" directed="false" shadow="true" shadowCol="27327" srcRow="2177" trgRow="469" color="EX-pale-red-orange" />
    <link srcID="9348" trgID="9698" rel="pBp" directed="false" shadow="true" shadowCol="27328" srcRow="2177" trgRow="470" color="EX-blue" />
    <link srcID="9348" trgID="10481" rel="pBp" directed="false" shadow="true" shadowCol="27329" srcRow="2177" trgRow="471" color="EX-orange" />
    <link srcID="9348" trgID="8238" rel="pBp" directed="false" shadow="true" shadowCol="27330" srcRow="2177" trgRow="472" color="EX-dark-cyan" />
    <link srcID="9348" trgID="8571" rel="pBp" directed="false" shadow="true" shadowCol="27331" srcRow="2177" trgRow="473" color="EX-red" />
    <link srcID="9348" trgID="10327" rel="pBp" directed="false" shadow="true" shadowCol="27332" srcRow="2177" trgRow="475" color="EX-dark-orange" />
    <link srcID="9348" trgID="10408" rel="pBp" directed="false" shadow="true" shadowCol="27333" srcRow="2177" trgRow="476" color="EX-dark-gray-purple" />
    <link srcID="9348" trgID="8594" rel="pBp" directed="false" shadow="true" shadowCol="27334" srcRow="2177" trgRow="479" color="EX-cyan" />
    <link srcID="9348" trgID="9341" rel="pBp" directed="false" shadow="true" shadowCol="27335" srcRow="2177" trgRow="480" color="EX-yellow-orange" />
    <link srcID="9348" trgID="9159" rel="pBp" directed="false" shadow="true" shadowCol="27336" srcRow="2177" trgRow="481" color="EX-pure-blue" />
    <link srcID="9348" trgID="10268" rel="pBp" directed="false" shadow="true" shadowCol="27337" srcRow="2177" trgRow="482" color="EX-dark-yellow-green" />
    <link srcID="9348" trgID="9350" rel="pBp" directed="false" shadow="true" shadowCol="27338" srcRow="2177" trgRow="484" color="EX-dark-magenta" />
    <link srcID="9348" trgID="9246" rel="pBp" directed="false" shadow="true" shadowCol="27339" srcRow="2177" trgRow="488" color="EX-dark-green" />
    <link srcID="9348" trgID="9186" rel="pBp" directed="false" shadow="true" shadowCol="27340" srcRow="2177" trgRow="489" color="EX-blue-magenta" />
    <link srcID="9348" trgID="8618" rel="pBp" directed="false" shadow="true" shadowCol="27341" srcRow="2177" trgRow="490" color="EX-yellow-green" />
    <link srcID="9348" trgID="10375" rel="pBp" directed="false" shadow="true" shadowCol="27342" srcRow="2177" trgRow="525" color="EX-magenta" />
    <link srcID="9348" trgID="10306" rel="pBp" directed="false" shadow="true" shadowCol="27343" srcRow="2177" trgRow="527" color="EX-green" />
    <link srcID="9348" trgID="8247" rel="pBp" directed="false" shadow="true" shadowCol="27344" srcRow="2177" trgRow="529" color="EX-yellow" />
    <link srcID="9348" trgID="8910" rel="pBp" directed="false" shadow="true" shadowCol="27345" srcRow="2177" trgRow="530" color="EX-purple" />
    <link srcID="9348" trgID="9313" rel="pBp" directed="false" shadow="true" shadowCol="27346" srcRow="2177" trgRow="532" color="EX-dark-purple" />
    <link srcID="9219" trgID="9348" rel="pBp" directed="false" shadow="true" shadowCol="27347" srcRow="535" trgRow="2177" color="EX-dark-red" />
    <link srcID="9348" trgID="9296" rel="pBp" directed="false" shadow="true" shadowCol="27348" srcRow="2177" trgRow="542" color="EX-pale-green" />
    <link srcID="9348" trgID="8675" rel="pBp" directed="false" shadow="true" shadowCol="27349" srcRow="2177" trgRow="543" color="EX-pale-blue" />
    <link srcID="9348" trgID="9242" rel="pBp" directed="false" shadow="true" shadowCol="27350" srcRow="2177" trgRow="550" color="EX-dark-tan" />
    <link srcID="9939" trgID="9348" rel="pBp" directed="false" shadow="true" shadowCol="27351" srcRow="587" trgRow="2177" color="EX-pale-blue-magenta" />
    <link srcID="9348" trgID="8562" rel="pBp" directed="false" shadow="true" shadowCol="27352" srcRow="2177" trgRow="639" color="EX-pale-yellow orange" />
    <link srcID="8462" trgID="9348" rel="pBp" directed="false" shadow="true" shadowCol="27353" srcRow="1149" trgRow="2177" color="EX-medium-magenta" />
    <link srcID="9348" trgID="10355" rel="pBp" directed="false" shadow="true" shadowCol="27354" srcRow="2177" trgRow="1494" color="EX-pale-red" />
    <link srcID="9348" trgID="8313" rel="pBp" directed="false" shadow="true" shadowCol="27355" srcRow="2177" trgRow="1583" color="EX-pale-cyan" />
    <link srcID="10182" trgID="9348" rel="pBp" directed="false" shadow="true" shadowCol="27356" srcRow="1860" trgRow="2177" color="EX-pale-yellow-green" />
    <link srcID="9348" trgID="10443" rel="pBp" directed="false" shadow="true" shadowCol="27357" srcRow="2177" trgRow="2134" color="EX-pale-purple" />
    <link srcID="9348" trgID="9309" rel="pBp" directed="false" shadow="true" shadowCol="27358" srcRow="2177" trgRow="2136" color="EX-pale-magenta" />
    <link srcID="9348" trgID="8658" rel="pBp" directed="false" shadow="true" shadowCol="27359" srcRow="2177" trgRow="2137" color="EX-pale-red-orange" />
    <link srcID="9348" trgID="9166" rel="pBp" directed="false" shadow="true" shadowCol="27360" srcRow="2177" trgRow="2138" color="EX-blue" />
    <link srcID="9348" trgID="9224" rel="pBp" directed="false" shadow="true" shadowCol="27361" srcRow="2177" trgRow="2139" color="EX-orange" />
    <link srcID="9348" trgID="8250" rel="pBp" directed="false" shadow="true" shadowCol="27362" srcRow="2177" trgRow="2140" color="EX-dark-cyan" />
    <link srcID="9348" trgID="10370" rel="pBp" directed="false" shadow="true" shadowCol="27363" srcRow="2177" trgRow="2142" color="EX-red" />
    <link srcID="9348" trgID="10357" rel="pBp" directed="false" shadow="true" shadowCol="27364" srcRow="2177" trgRow="2144" color="EX-dark-orange" />
    <link srcID="9348" trgID="9272" rel="pBp" directed="false" shadow="true" shadowCol="27365" srcRow="2177" trgRow="2146" color="EX-dark-gray-purple" />
    <link srcID="9348" trgID="9243" rel="pBp" directed="false" shadow="true" shadowCol="27366" srcRow="2177" trgRow="2147" color="EX-cyan" />
    <link srcID="9348" trgID="9329" rel="pBp" directed="false" shadow="true" shadowCol="27367" srcRow="2177" trgRow="2148" color="EX-yellow-orange" />
    <link srcID="9348" trgID="10356" rel="pBp" directed="false" shadow="true" shadowCol="27368" srcRow="2177" trgRow="2151" color="EX-pure-blue" />
    <link srcID="9348" trgID="10424" rel="pBp" directed="false" shadow="true" shadowCol="27369" srcRow="2177" trgRow="2152" color="EX-dark-yellow-green" />
    <link srcID="9348" trgID="9327" rel="pBp" directed="false" shadow="true" shadowCol="27370" srcRow="2177" trgRow="2153" color="EX-dark-magenta" />
    <link srcID="9348" trgID="9218" rel="pBp" directed="false" shadow="true" shadowCol="27371" srcRow="2177" trgRow="2154" color="EX-dark-green" />
    <link srcID="9348" trgID="9228" rel="pBp" directed="false" shadow="true" shadowCol="27372" srcRow="2177" trgRow="2155" color="EX-blue-magenta" />
    <link srcID="9348" trgID="8578" rel="pBp" directed="false" shadow="true" shadowCol="27373" srcRow="2177" trgRow="2156" color="EX-yellow-green" />
    <link srcID="9348" trgID="8236" rel="pBp" directed="false" shadow="true" shadowCol="27374" srcRow="2177" trgRow="2157" color="EX-magenta" />
    <link srcID="9348" trgID="8259" rel="pBp" directed="false" shadow="true" shadowCol="27375" srcRow="2177" trgRow="2160" color="EX-green" />
    <link srcID="9348" trgID="9191" rel="pBp" directed="false" shadow="true" shadowCol="27376" srcRow="2177" trgRow="2161" color="EX-yellow" />
    <link srcID="9348" trgID="9106" rel="pBp" directed="false" shadow="true" shadowCol="27377" srcRow="2177" trgRow="2163" color="EX-purple" />
    <link srcID="9348" trgID="10385" rel="pBp" directed="false" shadow="true" shadowCol="27378" srcRow="2177" trgRow="2164" color="EX-dark-purple" />
    <link srcID="9817" trgID="9348" rel="pBp" directed="false" shadow="true" shadowCol="27379" srcRow="2165" trgRow="2177" color="EX-dark-red" />
    <link srcID="9348" trgID="8628" rel="pBp" directed="false" shadow="true" shadowCol="27380" srcRow="2177" trgRow="2166" color="EX-pale-green" />
    <link srcID="9348" trgID="10417" rel="pBp" directed="false" shadow="true" shadowCol="27381" srcRow="2177" trgRow="2168" color="EX-pale-blue" />
    <link srcID="9348" trgID="9188" rel="pBp" directed="false" shadow="true" shadowCol="27382" srcRow="2177" trgRow="2169" color="EX-dark-tan" />
    <link srcID="9348" trgID="10468" rel="pBp" directed="false" shadow="true" shadowCol="27383" srcRow="2177" trgRow="2170" color="EX-pale-blue-magenta" />
    <link srcID="9348" trgID="9215" rel="pBp" directed="false" shadow="true" shadowCol="27384" srcRow="2177" trgRow="2173" color="EX-pale-yellow orange" />
    <link srcID="9348" trgID="10354" rel="pBp" directed="false" shadow="true" shadowCol="27385" srcRow="2177" trgRow="2176" color="EX-medium-magenta" />
    <link srcID="9348" trgID="10441" rel="pBp" directed="false" shadow="false" column="15628" shadowCol="27386" srcRow="2177" trgRow="2178" color="EX-pale-red" />
    <link srcID="9348" trgID="10403" rel="pBp" directed="false" shadow="false" column="15629" shadowCol="27387" srcRow="2177" trgRow="2183" color="EX-pale-cyan" />
    <link srcID="9806" trgID="9348" rel="pBp" directed="false" shadow="false" column="15630" shadowCol="27388" srcRow="2189" trgRow="2177" color="EX-pale-yellow-green" />
    <link srcID="8428" trgID="9348" rel="pBp" directed="false" shadow="false" column="15631" shadowCol="27389" srcRow="2192" trgRow="2177" color="EX-pale-purple" />
    <link srcID="9732" trgID="9348" rel="pBp" directed="false" shadow="false" column="15632" shadowCol="27390" srcRow="2193" trgRow="2177" color="EX-pale-magenta" />
    <link srcID="10345" trgID="9348" rel="pBp" directed="false" shadow="false" column="15633" shadowCol="27391" srcRow="2202" trgRow="2177" color="EX-pale-red-orange" />
    <link srcID="9348" trgID="9262" rel="pBp" directed="false" shadow="false" column="15634" shadowCol="27392" srcRow="2177" trgRow="2207" color="EX-blue" />
    <link srcID="9348" trgID="10313" rel="pBp" directed="false" shadow="false" column="15635" shadowCol="27393" srcRow="2177" trgRow="2208" color="EX-orange" />
    <link srcID="9348" trgID="10187" rel="pBp" directed="false" shadow="false" column="15636" shadowCol="27394" srcRow="2177" trgRow="2213" color="EX-dark-cyan" />
    <link srcID="9348" trgID="10337" rel="pBp" directed="false" shadow="false" column="15637" shadowCol="27395" srcRow="2177" trgRow="2244" color="EX-red" />
    <link srcID="10441" trgID="10462" rel="pBp" directed="false" shadow="true" shadowCol="27396" srcRow="2178" trgRow="0" color="EX-dark-orange" />
    <link srcID="10358" trgID="10441" rel="pBp" directed="false" shadow="true" shadowCol="27397" srcRow="1" trgRow="2178" color="EX-dark-gray-purple" />
    <link srcID="8593" trgID="10441" rel="pBp" directed="false" shadow="true" shadowCol="27398" srcRow="2" trgRow="2178" color="EX-cyan" />
    <link srcID="9716" trgID="10441" rel="pBp" directed="false" shadow="true" shadowCol="27399" srcRow="3" trgRow="2178" color="EX-yellow-orange" />
    <link srcID="10441" trgID="8694" rel="pBp" directed="false" shadow="true" shadowCol="27400" srcRow="2178" trgRow="4" color="EX-pure-blue" />
    <link srcID="10441" trgID="8886" rel="pBp" directed="false" shadow="true" shadowCol="27401" srcRow="2178" trgRow="5" color="EX-dark-yellow-green" />
    <link srcID="10441" trgID="9214" rel="pBp" directed="false" shadow="true" shadowCol="27402" srcRow="2178" trgRow="6" color="EX-dark-magenta" />
    <link srcID="10441" trgID="8565" rel="pBp" directed="false" shadow="true" shadowCol="27403" srcRow="2178" trgRow="7" color="EX-dark-green" />
    <link srcID="10441" trgID="9314" rel="pBp" directed="false" shadow="true" shadowCol="27404" srcRow="2178" trgRow="9" color="EX-blue-magenta" />
    <link srcID="10441" trgID="8544" rel="pBp" directed="false" shadow="true" shadowCol="27405" srcRow="2178" trgRow="10" color="EX-yellow-green" />
    <link srcID="10441" trgID="8984" rel="pBp" directed="false" shadow="true" shadowCol="27406" srcRow="2178" trgRow="12" color="EX-magenta" />
    <link srcID="8696" trgID="10441" rel="pBp" directed="false" shadow="true" shadowCol="27407" srcRow="30" trgRow="2178" color="EX-green" />
    <link srcID="10441" trgID="10334" rel="pBp" directed="false" shadow="true" shadowCol="27408" srcRow="2178" trgRow="31" color="EX-yellow" />
    <link srcID="10441" trgID="9268" rel="pBp" directed="false" shadow="true" shadowCol="27409" srcRow="2178" trgRow="33" color="EX-purple" />
    <link srcID="10441" trgID="8453" rel="pBp" directed="false" shadow="true" shadowCol="27410" srcRow="2178" trgRow="34" color="EX-dark-purple" />
    <link srcID="10441" trgID="8416" rel="pBp" directed="false" shadow="true" shadowCol="27411" srcRow="2178" trgRow="36" color="EX-dark-red" />
    <link srcID="9822" trgID="10441" rel="pBp" directed="false" shadow="true" shadowCol="27412" srcRow="37" trgRow="2178" color="EX-pale-green" />
    <link srcID="10441" trgID="9290" rel="pBp" directed="false" shadow="true" shadowCol="27413" srcRow="2178" trgRow="403" color="EX-pale-blue" />
    <link srcID="10441" trgID="10401" rel="pBp" directed="false" shadow="true" shadowCol="27414" srcRow="2178" trgRow="404" color="EX-dark-tan" />
    <link srcID="10441" trgID="10325" rel="pBp" directed="false" shadow="true" shadowCol="27415" srcRow="2178" trgRow="412" color="EX-pale-blue-magenta" />
    <link srcID="8572" trgID="10441" rel="pBp" directed="false" shadow="true" shadowCol="27416" srcRow="461" trgRow="2178" color="EX-pale-yellow orange" />
    <link srcID="10441" trgID="10482" rel="pBp" directed="false" shadow="true" shadowCol="27417" srcRow="2178" trgRow="463" color="EX-medium-magenta" />
    <link srcID="9267" trgID="10441" rel="pBp" directed="false" shadow="true" shadowCol="27418" srcRow="464" trgRow="2178" color="EX-pale-red" />
    <link srcID="10441" trgID="9308" rel="pBp" directed="false" shadow="true" shadowCol="27419" srcRow="2178" trgRow="465" color="EX-pale-cyan" />
    <link srcID="10441" trgID="10449" rel="pBp" directed="false" shadow="true" shadowCol="27420" srcRow="2178" trgRow="466" color="EX-pale-yellow-green" />
    <link srcID="10441" trgID="10484" rel="pBp" directed="false" shadow="true" shadowCol="27421" srcRow="2178" trgRow="467" color="EX-pale-purple" />
    <link srcID="10441" trgID="8581" rel="pBp" directed="false" shadow="true" shadowCol="27422" srcRow="2178" trgRow="468" color="EX-pale-magenta" />
    <link srcID="10441" trgID="10405" rel="pBp" directed="false" shadow="true" shadowCol="27423" srcRow="2178" trgRow="469" color="EX-pale-red-orange" />
    <link srcID="10441" trgID="9698" rel="pBp" directed="false" shadow="true" shadowCol="27424" srcRow="2178" trgRow="470" color="EX-blue" />
    <link srcID="10441" trgID="10481" rel="pBp" directed="false" shadow="true" shadowCol="27425" srcRow="2178" trgRow="471" color="EX-orange" />
    <link srcID="10441" trgID="8238" rel="pBp" directed="false" shadow="true" shadowCol="27426" srcRow="2178" trgRow="472" color="EX-dark-cyan" />
    <link srcID="8571" trgID="10441" rel="pBp" directed="false" shadow="true" shadowCol="27427" srcRow="473" trgRow="2178" color="EX-red" />
    <link srcID="8692" trgID="10441" rel="pBp" directed="false" shadow="true" shadowCol="27428" srcRow="474" trgRow="2178" color="EX-dark-orange" />
    <link srcID="10441" trgID="10327" rel="pBp" directed="false" shadow="true" shadowCol="27429" srcRow="2178" trgRow="475" color="EX-dark-gray-purple" />
    <link srcID="10441" trgID="10408" rel="pBp" directed="false" shadow="true" shadowCol="27430" srcRow="2178" trgRow="476" color="EX-cyan" />
    <link srcID="10441" trgID="8594" rel="pBp" directed="false" shadow="true" shadowCol="27431" srcRow="2178" trgRow="479" color="EX-yellow-orange" />
    <link srcID="10441" trgID="9341" rel="pBp" directed="false" shadow="true" shadowCol="27432" srcRow="2178" trgRow="480" color="EX-pure-blue" />
    <link srcID="9159" trgID="10441" rel="pBp" directed="false" shadow="true" shadowCol="27433" srcRow="481" trgRow="2178" color="EX-dark-yellow-green" />
    <link srcID="10268" trgID="10441" rel="pBp" directed="false" shadow="true" shadowCol="27434" srcRow="482" trgRow="2178" color="EX-dark-magenta" />
    <link srcID="10441" trgID="8618" rel="pBp" directed="false" shadow="true" shadowCol="27435" srcRow="2178" trgRow="490" color="EX-dark-green" />
    <link srcID="10441" trgID="10375" rel="pBp" directed="false" shadow="true" shadowCol="27436" srcRow="2178" trgRow="525" color="EX-blue-magenta" />
    <link srcID="10441" trgID="10306" rel="pBp" directed="false" shadow="true" shadowCol="27437" srcRow="2178" trgRow="527" color="EX-yellow-green" />
    <link srcID="10441" trgID="8247" rel="pBp" directed="false" shadow="true" shadowCol="27438" srcRow="2178" trgRow="529" color="EX-magenta" />
    <link srcID="10441" trgID="8910" rel="pBp" directed="false" shadow="true" shadowCol="27439" srcRow="2178" trgRow="530" color="EX-green" />
    <link srcID="10441" trgID="9296" rel="pBp" directed="false" shadow="true" shadowCol="27440" srcRow="2178" trgRow="542" color="EX-yellow" />
    <link srcID="10441" trgID="9242" rel="pBp" directed="false" shadow="true" shadowCol="27441" srcRow="2178" trgRow="550" color="EX-purple" />
    <link srcID="10441" trgID="9160" rel="pBp" directed="false" shadow="true" shadowCol="27442" srcRow="2178" trgRow="593" color="EX-dark-purple" />
    <link srcID="10381" trgID="10441" rel="pBp" directed="false" shadow="true" shadowCol="27443" srcRow="755" trgRow="2178" color="EX-dark-red" />
    <link srcID="10441" trgID="9212" rel="pBp" directed="false" shadow="true" shadowCol="27444" srcRow="2178" trgRow="817" color="EX-pale-green" />
    <link srcID="10441" trgID="9251" rel="pBp" directed="false" shadow="true" shadowCol="27445" srcRow="2178" trgRow="2133" color="EX-pale-blue" />
    <link srcID="10441" trgID="9309" rel="pBp" directed="false" shadow="true" shadowCol="27446" srcRow="2178" trgRow="2136" color="EX-dark-tan" />
    <link srcID="10441" trgID="8658" rel="pBp" directed="false" shadow="true" shadowCol="27447" srcRow="2178" trgRow="2137" color="EX-pale-blue-magenta" />
    <link srcID="10441" trgID="9166" rel="pBp" directed="false" shadow="true" shadowCol="27448" srcRow="2178" trgRow="2138" color="EX-pale-yellow orange" />
    <link srcID="10441" trgID="8250" rel="pBp" directed="false" shadow="true" shadowCol="27449" srcRow="2178" trgRow="2140" color="EX-medium-magenta" />
    <link srcID="10441" trgID="9269" rel="pBp" directed="false" shadow="true" shadowCol="27450" srcRow="2178" trgRow="2141" color="EX-pale-red" />
    <link srcID="10441" trgID="10370" rel="pBp" directed="false" shadow="true" shadowCol="27451" srcRow="2178" trgRow="2142" color="EX-pale-cyan" />
    <link srcID="10441" trgID="9273" rel="pBp" directed="false" shadow="true" shadowCol="27452" srcRow="2178" trgRow="2143" color="EX-pale-yellow-green" />
    <link srcID="10441" trgID="10357" rel="pBp" directed="false" shadow="true" shadowCol="27453" srcRow="2178" trgRow="2144" color="EX-pale-purple" />
    <link srcID="10441" trgID="9272" rel="pBp" directed="false" shadow="true" shadowCol="27454" srcRow="2178" trgRow="2146" color="EX-pale-magenta" />
    <link srcID="10441" trgID="9243" rel="pBp" directed="false" shadow="true" shadowCol="27455" srcRow="2178" trgRow="2147" color="EX-pale-red-orange" />
    <link srcID="10441" trgID="9329" rel="pBp" directed="false" shadow="true" shadowCol="27456" srcRow="2178" trgRow="2148" color="EX-blue" />
    <link srcID="10441" trgID="10356" rel="pBp" directed="false" shadow="true" shadowCol="27457" srcRow="2178" trgRow="2151" color="EX-orange" />
    <link srcID="10441" trgID="10424" rel="pBp" directed="false" shadow="true" shadowCol="27458" srcRow="2178" trgRow="2152" color="EX-dark-cyan" />
    <link srcID="10441" trgID="9327" rel="pBp" directed="false" shadow="true" shadowCol="27459" srcRow="2178" trgRow="2153" color="EX-red" />
    <link srcID="10441" trgID="9218" rel="pBp" directed="false" shadow="true" shadowCol="27460" srcRow="2178" trgRow="2154" color="EX-dark-orange" />
    <link srcID="10441" trgID="9228" rel="pBp" directed="false" shadow="true" shadowCol="27461" srcRow="2178" trgRow="2155" color="EX-dark-gray-purple" />
    <link srcID="10441" trgID="8578" rel="pBp" directed="false" shadow="true" shadowCol="27462" srcRow="2178" trgRow="2156" color="EX-cyan" />
    <link srcID="8236" trgID="10441" rel="pBp" directed="false" shadow="true" shadowCol="27463" srcRow="2157" trgRow="2178" color="EX-yellow-orange" />
    <link srcID="10441" trgID="8259" rel="pBp" directed="false" shadow="true" shadowCol="27464" srcRow="2178" trgRow="2160" color="EX-pure-blue" />
    <link srcID="10441" trgID="9191" rel="pBp" directed="false" shadow="true" shadowCol="27465" srcRow="2178" trgRow="2161" color="EX-dark-yellow-green" />
    <link srcID="10441" trgID="9106" rel="pBp" directed="false" shadow="true" shadowCol="27466" srcRow="2178" trgRow="2163" color="EX-dark-magenta" />
    <link srcID="10441" trgID="10385" rel="pBp" directed="false" shadow="true" shadowCol="27467" srcRow="2178" trgRow="2164" color="EX-dark-green" />
    <link srcID="10441" trgID="8628" rel="pBp" directed="false" shadow="true" shadowCol="27468" srcRow="2178" trgRow="2166" color="EX-blue-magenta" />
    <link srcID="9188" trgID="10441" rel="pBp" directed="false" shadow="true" shadowCol="27469" srcRow="2169" trgRow="2178" color="EX-yellow-green" />
    <link srcID="10441" trgID="10468" rel="pBp" directed="false" shadow="true" shadowCol="27470" srcRow="2178" trgRow="2170" color="EX-magenta" />
    <link srcID="9215" trgID="10441" rel="pBp" directed="false" shadow="true" shadowCol="27471" srcRow="2173" trgRow="2178" color="EX-green" />
    <link srcID="10354" trgID="10441" rel="pBp" directed="false" shadow="true" shadowCol="27472" srcRow="2176" trgRow="2178" color="EX-yellow" />
    <link srcID="9348" trgID="10441" rel="pBp" directed="false" shadow="true" shadowCol="27473" srcRow="2177" trgRow="2178" color="EX-purple" />
    <link srcID="10403" trgID="10441" rel="pBp" directed="false" shadow="false" column="15638" shadowCol="27474" srcRow="2183" trgRow="2178" color="EX-dark-purple" />
    <link srcID="9240" trgID="10441" rel="pBp" directed="false" shadow="false" column="15639" shadowCol="27475" srcRow="2199" trgRow="2178" color="EX-dark-red" />
    <link srcID="10345" trgID="10441" rel="pBp" directed="false" shadow="false" column="15640" shadowCol="27476" srcRow="2202" trgRow="2178" color="EX-pale-green" />
    <link srcID="10441" trgID="9262" rel="pBp" directed="false" shadow="false" column="15641" shadowCol="27477" srcRow="2178" trgRow="2207" color="EX-pale-blue" />
    <link srcID="10441" trgID="10313" rel="pBp" directed="false" shadow="false" column="15642" shadowCol="27478" srcRow="2178" trgRow="2208" color="EX-dark-tan" />
    <link srcID="10399" trgID="10441" rel="pBp" directed="false" shadow="false" column="15643" shadowCol="27479" srcRow="2209" trgRow="2178" color="EX-pale-blue-magenta" />
    <link srcID="8652" trgID="10441" rel="pBp" directed="false" shadow="false" column="15644" shadowCol="27480" srcRow="2210" trgRow="2178" color="EX-pale-yellow orange" />
    <link srcID="10441" trgID="9753" rel="pBp" directed="false" shadow="false" column="15645" shadowCol="27481" srcRow="2178" trgRow="2317" color="EX-medium-magenta" />
    <link srcID="9336" trgID="10462" rel="pBp" directed="false" shadow="true" shadowCol="27482" srcRow="2179" trgRow="0" color="EX-pale-red" />
    <link srcID="9336" trgID="10358" rel="pBp" directed="false" shadow="true" shadowCol="27483" srcRow="2179" trgRow="1" color="EX-pale-cyan" />
    <link srcID="9716" trgID="9336" rel="pBp" directed="false" shadow="true" shadowCol="27484" srcRow="3" trgRow="2179" color="EX-pale-yellow-green" />
    <link srcID="8570" trgID="9336" rel="pBp" directed="false" shadow="true" shadowCol="27485" srcRow="8" trgRow="2179" color="EX-pale-purple" />
    <link srcID="9336" trgID="8984" rel="pBp" directed="false" shadow="true" shadowCol="27486" srcRow="2179" trgRow="12" color="EX-pale-magenta" />
    <link srcID="9336" trgID="10278" rel="pBp" directed="false" shadow="true" shadowCol="27487" srcRow="2179" trgRow="13" color="EX-pale-red-orange" />
    <link srcID="9336" trgID="10217" rel="pBp" directed="false" shadow="true" shadowCol="27488" srcRow="2179" trgRow="14" color="EX-blue" />
    <link srcID="9809" trgID="9336" rel="pBp" directed="false" shadow="true" shadowCol="27489" srcRow="15" trgRow="2179" color="EX-orange" />
    <link srcID="8638" trgID="9336" rel="pBp" directed="false" shadow="true" shadowCol="27490" srcRow="18" trgRow="2179" color="EX-dark-cyan" />
    <link srcID="9336" trgID="8596" rel="pBp" directed="false" shadow="true" shadowCol="27491" srcRow="2179" trgRow="19" color="EX-red" />
    <link srcID="9336" trgID="9290" rel="pBp" directed="false" shadow="true" shadowCol="27492" srcRow="2179" trgRow="403" color="EX-dark-orange" />
    <link srcID="9336" trgID="8524" rel="pBp" directed="false" shadow="true" shadowCol="27493" srcRow="2179" trgRow="416" color="EX-dark-gray-purple" />
    <link srcID="9336" trgID="10367" rel="pBp" directed="false" shadow="true" shadowCol="27494" srcRow="2179" trgRow="462" color="EX-cyan" />
    <link srcID="9336" trgID="9267" rel="pBp" directed="false" shadow="true" shadowCol="27495" srcRow="2179" trgRow="464" color="EX-yellow-orange" />
    <link srcID="9336" trgID="10484" rel="pBp" directed="false" shadow="true" shadowCol="27496" srcRow="2179" trgRow="467" color="EX-pure-blue" />
    <link srcID="9336" trgID="10405" rel="pBp" directed="false" shadow="true" shadowCol="27497" srcRow="2179" trgRow="469" color="EX-dark-yellow-green" />
    <link srcID="9336" trgID="8571" rel="pBp" directed="false" shadow="true" shadowCol="27498" srcRow="2179" trgRow="473" color="EX-dark-magenta" />
    <link srcID="9336" trgID="10327" rel="pBp" directed="false" shadow="true" shadowCol="27499" srcRow="2179" trgRow="475" color="EX-dark-green" />
    <link srcID="9336" trgID="8447" rel="pBp" directed="false" shadow="true" shadowCol="27500" srcRow="2179" trgRow="485" color="EX-blue-magenta" />
    <link srcID="9336" trgID="8618" rel="pBp" directed="false" shadow="true" shadowCol="27501" srcRow="2179" trgRow="490" color="EX-yellow-green" />
    <link srcID="9517" trgID="9336" rel="pBp" directed="false" shadow="true" shadowCol="27502" srcRow="492" trgRow="2179" color="EX-magenta" />
    <link srcID="9207" trgID="9336" rel="pBp" directed="false" shadow="true" shadowCol="27503" srcRow="494" trgRow="2179" color="EX-green" />
    <link srcID="9336" trgID="9325" rel="pBp" directed="false" shadow="true" shadowCol="27504" srcRow="2179" trgRow="496" color="EX-yellow" />
    <link srcID="9336" trgID="9733" rel="pBp" directed="false" shadow="true" shadowCol="27505" srcRow="2179" trgRow="502" color="EX-purple" />
    <link srcID="9336" trgID="9782" rel="pBp" directed="false" shadow="true" shadowCol="27506" srcRow="2179" trgRow="503" color="EX-dark-purple" />
    <link srcID="9336" trgID="8567" rel="pBp" directed="false" shadow="true" shadowCol="27507" srcRow="2179" trgRow="505" color="EX-dark-red" />
    <link srcID="9336" trgID="9696" rel="pBp" directed="false" shadow="true" shadowCol="27508" srcRow="2179" trgRow="511" color="EX-pale-green" />
    <link srcID="9336" trgID="9940" rel="pBp" directed="false" shadow="true" shadowCol="27509" srcRow="2179" trgRow="560" color="EX-pale-blue" />
    <link srcID="9323" trgID="9336" rel="pBp" directed="false" shadow="true" shadowCol="27510" srcRow="603" trgRow="2179" color="EX-dark-tan" />
    <link srcID="9336" trgID="9104" rel="pBp" directed="false" shadow="true" shadowCol="27511" srcRow="2179" trgRow="616" color="EX-pale-blue-magenta" />
    <link srcID="9336" trgID="8901" rel="pBp" directed="false" shadow="true" shadowCol="27512" srcRow="2179" trgRow="627" color="EX-pale-yellow orange" />
    <link srcID="8956" trgID="9336" rel="pBp" directed="false" shadow="true" shadowCol="27513" srcRow="2111" trgRow="2179" color="EX-medium-magenta" />
    <link srcID="9336" trgID="9251" rel="pBp" directed="false" shadow="true" shadowCol="27514" srcRow="2179" trgRow="2133" color="EX-pale-red" />
    <link srcID="9336" trgID="10443" rel="pBp" directed="false" shadow="true" shadowCol="27515" srcRow="2179" trgRow="2134" color="EX-pale-cyan" />
    <link srcID="9336" trgID="8576" rel="pBp" directed="false" shadow="true" shadowCol="27516" srcRow="2179" trgRow="2135" color="EX-pale-yellow-green" />
    <link srcID="9336" trgID="9309" rel="pBp" directed="false" shadow="true" shadowCol="27517" srcRow="2179" trgRow="2136" color="EX-pale-purple" />
    <link srcID="9336" trgID="9224" rel="pBp" directed="false" shadow="true" shadowCol="27518" srcRow="2179" trgRow="2139" color="EX-pale-magenta" />
    <link srcID="9336" trgID="8250" rel="pBp" directed="false" shadow="true" shadowCol="27519" srcRow="2179" trgRow="2140" color="EX-pale-red-orange" />
    <link srcID="9336" trgID="10370" rel="pBp" directed="false" shadow="true" shadowCol="27520" srcRow="2179" trgRow="2142" color="EX-blue" />
    <link srcID="9336" trgID="9272" rel="pBp" directed="false" shadow="true" shadowCol="27521" srcRow="2179" trgRow="2146" color="EX-orange" />
    <link srcID="9336" trgID="9243" rel="pBp" directed="false" shadow="true" shadowCol="27522" srcRow="2179" trgRow="2147" color="EX-dark-cyan" />
    <link srcID="9336" trgID="8421" rel="pBp" directed="false" shadow="true" shadowCol="27523" srcRow="2179" trgRow="2149" color="EX-red" />
    <link srcID="9810" trgID="9336" rel="pBp" directed="false" shadow="true" shadowCol="27524" srcRow="2158" trgRow="2179" color="EX-dark-orange" />
    <link srcID="9060" trgID="9336" rel="pBp" directed="false" shadow="true" shadowCol="27525" srcRow="2172" trgRow="2179" color="EX-dark-gray-purple" />
    <link srcID="9070" trgID="9336" rel="pBp" directed="false" shadow="true" shadowCol="27526" srcRow="2174" trgRow="2179" color="EX-cyan" />
    <link srcID="9336" trgID="9098" rel="pBp" directed="false" shadow="false" column="15646" shadowCol="27527" srcRow="2179" trgRow="2181" color="EX-yellow-orange" />
    <link srcID="8405" trgID="9336" rel="pBp" directed="false" shadow="false" column="15647" shadowCol="27528" srcRow="2184" trgRow="2179" color="EX-pure-blue" />
    <link srcID="9336" trgID="10368" rel="pBp" directed="false" shadow="false" column="15648" shadowCol="27529" srcRow="2179" trgRow="2186" color="EX-dark-yellow-green" />
    <link srcID="10480" trgID="9336" rel="pBp" directed="false" shadow="false" column="15649" shadowCol="27530" srcRow="2190" trgRow="2179" color="EX-dark-magenta" />
    <link srcID="10477" trgID="9336" rel="pBp" directed="false" shadow="false" column="15650" shadowCol="27531" srcRow="2191" trgRow="2179" color="EX-dark-green" />
    <link srcID="9732" trgID="9336" rel="pBp" directed="false" shadow="false" column="15651" shadowCol="27532" srcRow="2193" trgRow="2179" color="EX-blue-magenta" />
    <link srcID="10359" trgID="10462" rel="pBp" directed="false" shadow="true" shadowCol="27533" srcRow="2180" trgRow="0" color="EX-yellow-green" />
    <link srcID="10358" trgID="10359" rel="pBp" directed="false" shadow="true" shadowCol="27534" srcRow="1" trgRow="2180" color="EX-magenta" />
    <link srcID="8593" trgID="10359" rel="pBp" directed="false" shadow="true" shadowCol="27535" srcRow="2" trgRow="2180" color="EX-green" />
    <link srcID="8694" trgID="10359" rel="pBp" directed="false" shadow="true" shadowCol="27536" srcRow="4" trgRow="2180" color="EX-yellow" />
    <link srcID="9214" trgID="10359" rel="pBp" directed="false" shadow="true" shadowCol="27537" srcRow="6" trgRow="2180" color="EX-purple" />
    <link srcID="8565" trgID="10359" rel="pBp" directed="false" shadow="true" shadowCol="27538" srcRow="7" trgRow="2180" color="EX-dark-purple" />
    <link srcID="10359" trgID="9314" rel="pBp" directed="false" shadow="true" shadowCol="27539" srcRow="2180" trgRow="9" color="EX-dark-red" />
    <link srcID="10359" trgID="8544" rel="pBp" directed="false" shadow="true" shadowCol="27540" srcRow="2180" trgRow="10" color="EX-pale-green" />
    <link srcID="10334" trgID="10359" rel="pBp" directed="false" shadow="true" shadowCol="27541" srcRow="31" trgRow="2180" color="EX-pale-blue" />
    <link srcID="9268" trgID="10359" rel="pBp" directed="false" shadow="true" shadowCol="27542" srcRow="33" trgRow="2180" color="EX-dark-tan" />
    <link srcID="10359" trgID="8453" rel="pBp" directed="false" shadow="true" shadowCol="27543" srcRow="2180" trgRow="34" color="EX-pale-blue-magenta" />
    <link srcID="9822" trgID="10359" rel="pBp" directed="false" shadow="true" shadowCol="27544" srcRow="37" trgRow="2180" color="EX-pale-yellow orange" />
    <link srcID="10359" trgID="9777" rel="pBp" directed="false" shadow="true" shadowCol="27545" srcRow="2180" trgRow="41" color="EX-medium-magenta" />
    <link srcID="10401" trgID="10359" rel="pBp" directed="false" shadow="true" shadowCol="27546" srcRow="404" trgRow="2180" color="EX-pale-red" />
    <link srcID="10325" trgID="10359" rel="pBp" directed="false" shadow="true" shadowCol="27547" srcRow="412" trgRow="2180" color="EX-pale-cyan" />
    <link srcID="10482" trgID="10359" rel="pBp" directed="false" shadow="true" shadowCol="27548" srcRow="463" trgRow="2180" color="EX-pale-yellow-green" />
    <link srcID="10484" trgID="10359" rel="pBp" directed="false" shadow="true" shadowCol="27549" srcRow="467" trgRow="2180" color="EX-pale-purple" />
    <link srcID="8581" trgID="10359" rel="pBp" directed="false" shadow="true" shadowCol="27550" srcRow="468" trgRow="2180" color="EX-pale-magenta" />
    <link srcID="9698" trgID="10359" rel="pBp" directed="false" shadow="true" shadowCol="27551" srcRow="470" trgRow="2180" color="EX-pale-red-orange" />
    <link srcID="8238" trgID="10359" rel="pBp" directed="false" shadow="true" shadowCol="27552" srcRow="472" trgRow="2180" color="EX-blue" />
    <link srcID="8571" trgID="10359" rel="pBp" directed="false" shadow="true" shadowCol="27553" srcRow="473" trgRow="2180" color="EX-orange" />
    <link srcID="10408" trgID="10359" rel="pBp" directed="false" shadow="true" shadowCol="27554" srcRow="476" trgRow="2180" color="EX-dark-cyan" />
    <link srcID="8594" trgID="10359" rel="pBp" directed="false" shadow="true" shadowCol="27555" srcRow="479" trgRow="2180" color="EX-red" />
    <link srcID="9341" trgID="10359" rel="pBp" directed="false" shadow="true" shadowCol="27556" srcRow="480" trgRow="2180" color="EX-dark-orange" />
    <link srcID="10268" trgID="10359" rel="pBp" directed="false" shadow="true" shadowCol="27557" srcRow="482" trgRow="2180" color="EX-dark-gray-purple" />
    <link srcID="10306" trgID="10359" rel="pBp" directed="false" shadow="true" shadowCol="27558" srcRow="527" trgRow="2180" color="EX-cyan" />
    <link srcID="8247" trgID="10359" rel="pBp" directed="false" shadow="true" shadowCol="27559" srcRow="529" trgRow="2180" color="EX-yellow-orange" />
    <link srcID="8910" trgID="10359" rel="pBp" directed="false" shadow="true" shadowCol="27560" srcRow="530" trgRow="2180" color="EX-pure-blue" />
    <link srcID="9313" trgID="10359" rel="pBp" directed="false" shadow="true" shadowCol="27561" srcRow="532" trgRow="2180" color="EX-dark-yellow-green" />
    <link srcID="9296" trgID="10359" rel="pBp" directed="false" shadow="true" shadowCol="27562" srcRow="542" trgRow="2180" color="EX-dark-magenta" />
    <link srcID="10359" trgID="8675" rel="pBp" directed="false" shadow="true" shadowCol="27563" srcRow="2180" trgRow="543" color="EX-dark-green" />
    <link srcID="10069" trgID="10359" rel="pBp" directed="false" shadow="true" shadowCol="27564" srcRow="1830" trgRow="2180" color="EX-blue-magenta" />
    <link srcID="10443" trgID="10359" rel="pBp" directed="false" shadow="true" shadowCol="27565" srcRow="2134" trgRow="2180" color="EX-yellow-green" />
    <link srcID="10359" trgID="8576" rel="pBp" directed="false" shadow="true" shadowCol="27566" srcRow="2180" trgRow="2135" color="EX-magenta" />
    <link srcID="8658" trgID="10359" rel="pBp" directed="false" shadow="true" shadowCol="27567" srcRow="2137" trgRow="2180" color="EX-green" />
    <link srcID="9166" trgID="10359" rel="pBp" directed="false" shadow="true" shadowCol="27568" srcRow="2138" trgRow="2180" color="EX-yellow" />
    <link srcID="10359" trgID="9224" rel="pBp" directed="false" shadow="true" shadowCol="27569" srcRow="2180" trgRow="2139" color="EX-purple" />
    <link srcID="10359" trgID="8250" rel="pBp" directed="false" shadow="true" shadowCol="27570" srcRow="2180" trgRow="2140" color="EX-dark-purple" />
    <link srcID="10359" trgID="9269" rel="pBp" directed="false" shadow="true" shadowCol="27571" srcRow="2180" trgRow="2141" color="EX-dark-red" />
    <link srcID="9273" trgID="10359" rel="pBp" directed="false" shadow="true" shadowCol="27572" srcRow="2143" trgRow="2180" color="EX-pale-green" />
    <link srcID="10357" trgID="10359" rel="pBp" directed="false" shadow="true" shadowCol="27573" srcRow="2144" trgRow="2180" color="EX-pale-blue" />
    <link srcID="9272" trgID="10359" rel="pBp" directed="false" shadow="true" shadowCol="27574" srcRow="2146" trgRow="2180" color="EX-dark-tan" />
    <link srcID="9329" trgID="10359" rel="pBp" directed="false" shadow="true" shadowCol="27575" srcRow="2148" trgRow="2180" color="EX-pale-blue-magenta" />
    <link srcID="9228" trgID="10359" rel="pBp" directed="false" shadow="true" shadowCol="27576" srcRow="2155" trgRow="2180" color="EX-pale-yellow orange" />
    <link srcID="8578" trgID="10359" rel="pBp" directed="false" shadow="true" shadowCol="27577" srcRow="2156" trgRow="2180" color="EX-medium-magenta" />
    <link srcID="8236" trgID="10359" rel="pBp" directed="false" shadow="true" shadowCol="27578" srcRow="2157" trgRow="2180" color="EX-pale-red" />
    <link srcID="10359" trgID="9191" rel="pBp" directed="false" shadow="true" shadowCol="27579" srcRow="2180" trgRow="2161" color="EX-pale-cyan" />
    <link srcID="9106" trgID="10359" rel="pBp" directed="false" shadow="true" shadowCol="27580" srcRow="2163" trgRow="2180" color="EX-pale-yellow-green" />
    <link srcID="10385" trgID="10359" rel="pBp" directed="false" shadow="true" shadowCol="27581" srcRow="2164" trgRow="2180" color="EX-pale-purple" />
    <link srcID="9817" trgID="10359" rel="pBp" directed="false" shadow="true" shadowCol="27582" srcRow="2165" trgRow="2180" color="EX-pale-magenta" />
    <link srcID="10417" trgID="10359" rel="pBp" directed="false" shadow="true" shadowCol="27583" srcRow="2168" trgRow="2180" color="EX-pale-red-orange" />
    <link srcID="9188" trgID="10359" rel="pBp" directed="false" shadow="true" shadowCol="27584" srcRow="2169" trgRow="2180" color="EX-blue" />
    <link srcID="10468" trgID="10359" rel="pBp" directed="false" shadow="true" shadowCol="27585" srcRow="2170" trgRow="2180" color="EX-orange" />
    <link srcID="10403" trgID="10359" rel="pBp" directed="false" shadow="false" column="15652" shadowCol="27586" srcRow="2183" trgRow="2180" color="EX-dark-cyan" />
    <link srcID="10345" trgID="10359" rel="pBp" directed="false" shadow="false" column="15653" shadowCol="27587" srcRow="2202" trgRow="2180" color="EX-red" />
    <link srcID="9262" trgID="10359" rel="pBp" directed="false" shadow="false" column="15654" shadowCol="27588" srcRow="2207" trgRow="2180" color="EX-dark-orange" />
    <link srcID="9703" trgID="10359" rel="pBp" directed="false" shadow="false" column="15655" shadowCol="27589" srcRow="2226" trgRow="2180" color="EX-dark-gray-purple" />
    <link srcID="9098" trgID="10462" rel="pBp" directed="false" shadow="true" shadowCol="27590" srcRow="2181" trgRow="0" color="EX-cyan" />
    <link srcID="9098" trgID="10358" rel="pBp" directed="false" shadow="true" shadowCol="27591" srcRow="2181" trgRow="1" color="EX-yellow-orange" />
    <link srcID="9716" trgID="9098" rel="pBp" directed="false" shadow="true" shadowCol="27592" srcRow="3" trgRow="2181" color="EX-pure-blue" />
    <link srcID="9098" trgID="8694" rel="pBp" directed="false" shadow="true" shadowCol="27593" srcRow="2181" trgRow="4" color="EX-dark-yellow-green" />
    <link srcID="8570" trgID="9098" rel="pBp" directed="false" shadow="true" shadowCol="27594" srcRow="8" trgRow="2181" color="EX-dark-magenta" />
    <link srcID="9098" trgID="10275" rel="pBp" directed="false" shadow="true" shadowCol="27595" srcRow="2181" trgRow="20" color="EX-dark-green" />
    <link srcID="9098" trgID="9290" rel="pBp" directed="false" shadow="true" shadowCol="27596" srcRow="2181" trgRow="403" color="EX-blue-magenta" />
    <link srcID="9098" trgID="9308" rel="pBp" directed="false" shadow="true" shadowCol="27597" srcRow="2181" trgRow="465" color="EX-yellow-green" />
    <link srcID="9098" trgID="10484" rel="pBp" directed="false" shadow="true" shadowCol="27598" srcRow="2181" trgRow="467" color="EX-magenta" />
    <link srcID="9098" trgID="10408" rel="pBp" directed="false" shadow="true" shadowCol="27599" srcRow="2181" trgRow="476" color="EX-green" />
    <link srcID="9098" trgID="9302" rel="pBp" directed="false" shadow="true" shadowCol="27600" srcRow="2181" trgRow="497" color="EX-yellow" />
    <link srcID="9098" trgID="10386" rel="pBp" directed="false" shadow="true" shadowCol="27601" srcRow="2181" trgRow="499" color="EX-purple" />
    <link srcID="9098" trgID="8585" rel="pBp" directed="false" shadow="true" shadowCol="27602" srcRow="2181" trgRow="514" color="EX-dark-purple" />
    <link srcID="9098" trgID="8702" rel="pBp" directed="false" shadow="true" shadowCol="27603" srcRow="2181" trgRow="1864" color="EX-dark-red" />
    <link srcID="9098" trgID="9251" rel="pBp" directed="false" shadow="true" shadowCol="27604" srcRow="2181" trgRow="2133" color="EX-pale-green" />
    <link srcID="9098" trgID="9224" rel="pBp" directed="false" shadow="true" shadowCol="27605" srcRow="2181" trgRow="2139" color="EX-pale-blue" />
    <link srcID="9098" trgID="10370" rel="pBp" directed="false" shadow="true" shadowCol="27606" srcRow="2181" trgRow="2142" color="EX-dark-tan" />
    <link srcID="9098" trgID="10424" rel="pBp" directed="false" shadow="true" shadowCol="27607" srcRow="2181" trgRow="2152" color="EX-pale-blue-magenta" />
    <link srcID="9098" trgID="8259" rel="pBp" directed="false" shadow="true" shadowCol="27608" srcRow="2181" trgRow="2160" color="EX-pale-yellow orange" />
    <link srcID="9098" trgID="9106" rel="pBp" directed="false" shadow="true" shadowCol="27609" srcRow="2181" trgRow="2163" color="EX-medium-magenta" />
    <link srcID="9336" trgID="9098" rel="pBp" directed="false" shadow="true" shadowCol="27610" srcRow="2179" trgRow="2181" color="EX-pale-red" />
    <link srcID="9781" trgID="10462" rel="pBp" directed="false" shadow="true" shadowCol="27611" srcRow="2182" trgRow="0" color="EX-pale-cyan" />
    <link srcID="8570" trgID="9781" rel="pBp" directed="false" shadow="true" shadowCol="27612" srcRow="8" trgRow="2182" color="EX-pale-yellow-green" />
    <link srcID="9781" trgID="9814" rel="pBp" directed="false" shadow="true" shadowCol="27613" srcRow="2182" trgRow="11" color="EX-pale-purple" />
    <link srcID="9781" trgID="8984" rel="pBp" directed="false" shadow="true" shadowCol="27614" srcRow="2182" trgRow="12" color="EX-pale-magenta" />
    <link srcID="10278" trgID="9781" rel="pBp" directed="false" shadow="true" shadowCol="27615" srcRow="13" trgRow="2182" color="EX-pale-red-orange" />
    <link srcID="10217" trgID="9781" rel="pBp" directed="false" shadow="true" shadowCol="27616" srcRow="14" trgRow="2182" color="EX-blue" />
    <link srcID="9781" trgID="8596" rel="pBp" directed="false" shadow="true" shadowCol="27617" srcRow="2182" trgRow="19" color="EX-orange" />
    <link srcID="9781" trgID="9208" rel="pBp" directed="false" shadow="true" shadowCol="27618" srcRow="2182" trgRow="23" color="EX-dark-cyan" />
    <link srcID="10223" trgID="9781" rel="pBp" directed="false" shadow="true" shadowCol="27619" srcRow="414" trgRow="2182" color="EX-red" />
    <link srcID="9781" trgID="8524" rel="pBp" directed="false" shadow="true" shadowCol="27620" srcRow="2182" trgRow="416" color="EX-dark-orange" />
    <link srcID="9267" trgID="9781" rel="pBp" directed="false" shadow="true" shadowCol="27621" srcRow="464" trgRow="2182" color="EX-dark-gray-purple" />
    <link srcID="10274" trgID="9781" rel="pBp" directed="false" shadow="true" shadowCol="27622" srcRow="477" trgRow="2182" color="EX-cyan" />
    <link srcID="10202" trgID="9781" rel="pBp" directed="false" shadow="true" shadowCol="27623" srcRow="483" trgRow="2182" color="EX-yellow-orange" />
    <link srcID="8447" trgID="9781" rel="pBp" directed="false" shadow="true" shadowCol="27624" srcRow="485" trgRow="2182" color="EX-pure-blue" />
    <link srcID="9207" trgID="9781" rel="pBp" directed="false" shadow="true" shadowCol="27625" srcRow="494" trgRow="2182" color="EX-dark-yellow-green" />
    <link srcID="9325" trgID="9781" rel="pBp" directed="false" shadow="true" shadowCol="27626" srcRow="496" trgRow="2182" color="EX-dark-magenta" />
    <link srcID="9769" trgID="9781" rel="pBp" directed="false" shadow="true" shadowCol="27627" srcRow="501" trgRow="2182" color="EX-dark-green" />
    <link srcID="9781" trgID="9733" rel="pBp" directed="false" shadow="true" shadowCol="27628" srcRow="2182" trgRow="502" color="EX-blue-magenta" />
    <link srcID="9781" trgID="9782" rel="pBp" directed="false" shadow="true" shadowCol="27629" srcRow="2182" trgRow="503" color="EX-yellow-green" />
    <link srcID="9781" trgID="8567" rel="pBp" directed="false" shadow="true" shadowCol="27630" srcRow="2182" trgRow="505" color="EX-magenta" />
    <link srcID="9781" trgID="8460" rel="pBp" directed="false" shadow="true" shadowCol="27631" srcRow="2182" trgRow="506" color="EX-green" />
    <link srcID="9781" trgID="9696" rel="pBp" directed="false" shadow="true" shadowCol="27632" srcRow="2182" trgRow="511" color="EX-yellow" />
    <link srcID="9781" trgID="9440" rel="pBp" directed="false" shadow="true" shadowCol="27633" srcRow="2182" trgRow="513" color="EX-purple" />
    <link srcID="9781" trgID="10231" rel="pBp" directed="false" shadow="true" shadowCol="27634" srcRow="2182" trgRow="600" color="EX-dark-purple" />
    <link srcID="9781" trgID="8903" rel="pBp" directed="false" shadow="true" shadowCol="27635" srcRow="2182" trgRow="601" color="EX-dark-red" />
    <link srcID="9781" trgID="8425" rel="pBp" directed="false" shadow="true" shadowCol="27636" srcRow="2182" trgRow="602" color="EX-pale-green" />
    <link srcID="9323" trgID="9781" rel="pBp" directed="false" shadow="true" shadowCol="27637" srcRow="603" trgRow="2182" color="EX-pale-blue" />
    <link srcID="9781" trgID="8892" rel="pBp" directed="false" shadow="true" shadowCol="27638" srcRow="2182" trgRow="669" color="EX-dark-tan" />
    <link srcID="9781" trgID="9224" rel="pBp" directed="false" shadow="true" shadowCol="27639" srcRow="2182" trgRow="2139" color="EX-pale-blue-magenta" />
    <link srcID="9781" trgID="8250" rel="pBp" directed="false" shadow="true" shadowCol="27640" srcRow="2182" trgRow="2140" color="EX-pale-yellow orange" />
    <link srcID="9781" trgID="10370" rel="pBp" directed="false" shadow="true" shadowCol="27641" srcRow="2182" trgRow="2142" color="EX-medium-magenta" />
    <link srcID="9781" trgID="8421" rel="pBp" directed="false" shadow="true" shadowCol="27642" srcRow="2182" trgRow="2149" color="EX-pale-red" />
    <link srcID="9810" trgID="9781" rel="pBp" directed="false" shadow="true" shadowCol="27643" srcRow="2158" trgRow="2182" color="EX-pale-cyan" />
    <link srcID="9781" trgID="9191" rel="pBp" directed="false" shadow="true" shadowCol="27644" srcRow="2182" trgRow="2161" color="EX-pale-yellow-green" />
    <link srcID="9781" trgID="9106" rel="pBp" directed="false" shadow="true" shadowCol="27645" srcRow="2182" trgRow="2163" color="EX-pale-purple" />
    <link srcID="9070" trgID="9781" rel="pBp" directed="false" shadow="true" shadowCol="27646" srcRow="2174" trgRow="2182" color="EX-pale-magenta" />
    <link srcID="8405" trgID="9781" rel="pBp" directed="false" shadow="false" column="15656" shadowCol="27647" srcRow="2184" trgRow="2182" color="EX-pale-red-orange" />
    <link srcID="9781" trgID="10368" rel="pBp" directed="false" shadow="false" column="15657" shadowCol="27648" srcRow="2182" trgRow="2186" color="EX-blue" />
    <link srcID="10477" trgID="9781" rel="pBp" directed="false" shadow="false" column="15658" shadowCol="27649" srcRow="2191" trgRow="2182" color="EX-orange" />
    <link srcID="10403" trgID="10462" rel="pBp" directed="false" shadow="true" shadowCol="27650" srcRow="2183" trgRow="0" color="EX-dark-cyan" />
    <link srcID="10358" trgID="10403" rel="pBp" directed="false" shadow="true" shadowCol="27651" srcRow="1" trgRow="2183" color="EX-red" />
    <link srcID="8593" trgID="10403" rel="pBp" directed="false" shadow="true" shadowCol="27652" srcRow="2" trgRow="2183" color="EX-dark-orange" />
    <link srcID="9716" trgID="10403" rel="pBp" directed="false" shadow="true" shadowCol="27653" srcRow="3" trgRow="2183" color="EX-dark-gray-purple" />
    <link srcID="10403" trgID="8694" rel="pBp" directed="false" shadow="true" shadowCol="27654" srcRow="2183" trgRow="4" color="EX-cyan" />
    <link srcID="10403" trgID="8886" rel="pBp" directed="false" shadow="true" shadowCol="27655" srcRow="2183" trgRow="5" color="EX-yellow-orange" />
    <link srcID="10403" trgID="9214" rel="pBp" directed="false" shadow="true" shadowCol="27656" srcRow="2183" trgRow="6" color="EX-pure-blue" />
    <link srcID="10403" trgID="8565" rel="pBp" directed="false" shadow="true" shadowCol="27657" srcRow="2183" trgRow="7" color="EX-dark-yellow-green" />
    <link srcID="10403" trgID="9314" rel="pBp" directed="false" shadow="true" shadowCol="27658" srcRow="2183" trgRow="9" color="EX-dark-magenta" />
    <link srcID="10403" trgID="8544" rel="pBp" directed="false" shadow="true" shadowCol="27659" srcRow="2183" trgRow="10" color="EX-dark-green" />
    <link srcID="8979" trgID="10403" rel="pBp" directed="false" shadow="true" shadowCol="27660" srcRow="17" trgRow="2183" color="EX-blue-magenta" />
    <link srcID="10309" trgID="10403" rel="pBp" directed="false" shadow="true" shadowCol="27661" srcRow="21" trgRow="2183" color="EX-yellow-green" />
    <link srcID="8696" trgID="10403" rel="pBp" directed="false" shadow="true" shadowCol="27662" srcRow="30" trgRow="2183" color="EX-magenta" />
    <link srcID="10403" trgID="10334" rel="pBp" directed="false" shadow="true" shadowCol="27663" srcRow="2183" trgRow="31" color="EX-green" />
    <link srcID="9128" trgID="10403" rel="pBp" directed="false" shadow="true" shadowCol="27664" srcRow="32" trgRow="2183" color="EX-yellow" />
    <link srcID="10403" trgID="9268" rel="pBp" directed="false" shadow="true" shadowCol="27665" srcRow="2183" trgRow="33" color="EX-purple" />
    <link srcID="10403" trgID="8453" rel="pBp" directed="false" shadow="true" shadowCol="27666" srcRow="2183" trgRow="34" color="EX-dark-purple" />
    <link srcID="8679" trgID="10403" rel="pBp" directed="false" shadow="true" shadowCol="27667" srcRow="35" trgRow="2183" color="EX-dark-red" />
    <link srcID="10403" trgID="8416" rel="pBp" directed="false" shadow="true" shadowCol="27668" srcRow="2183" trgRow="36" color="EX-pale-green" />
    <link srcID="10403" trgID="8668" rel="pBp" directed="false" shadow="true" shadowCol="27669" srcRow="2183" trgRow="40" color="EX-pale-blue" />
    <link srcID="10403" trgID="9777" rel="pBp" directed="false" shadow="true" shadowCol="27670" srcRow="2183" trgRow="41" color="EX-dark-tan" />
    <link srcID="10403" trgID="9295" rel="pBp" directed="false" shadow="true" shadowCol="27671" srcRow="2183" trgRow="42" color="EX-pale-blue-magenta" />
    <link srcID="10403" trgID="9213" rel="pBp" directed="false" shadow="true" shadowCol="27672" srcRow="2183" trgRow="46" color="EX-pale-yellow orange" />
    <link srcID="10403" trgID="9290" rel="pBp" directed="false" shadow="true" shadowCol="27673" srcRow="2183" trgRow="403" color="EX-medium-magenta" />
    <link srcID="10403" trgID="10401" rel="pBp" directed="false" shadow="true" shadowCol="27674" srcRow="2183" trgRow="404" color="EX-pale-red" />
    <link srcID="10403" trgID="9205" rel="pBp" directed="false" shadow="true" shadowCol="27675" srcRow="2183" trgRow="405" color="EX-pale-cyan" />
    <link srcID="10403" trgID="10325" rel="pBp" directed="false" shadow="true" shadowCol="27676" srcRow="2183" trgRow="412" color="EX-pale-yellow-green" />
    <link srcID="10403" trgID="8546" rel="pBp" directed="false" shadow="true" shadowCol="27677" srcRow="2183" trgRow="413" color="EX-pale-purple" />
    <link srcID="9718" trgID="10403" rel="pBp" directed="false" shadow="true" shadowCol="27678" srcRow="415" trgRow="2183" color="EX-pale-magenta" />
    <link srcID="8572" trgID="10403" rel="pBp" directed="false" shadow="true" shadowCol="27679" srcRow="461" trgRow="2183" color="EX-pale-red-orange" />
    <link srcID="10403" trgID="10367" rel="pBp" directed="false" shadow="true" shadowCol="27680" srcRow="2183" trgRow="462" color="EX-blue" />
    <link srcID="10403" trgID="10482" rel="pBp" directed="false" shadow="true" shadowCol="27681" srcRow="2183" trgRow="463" color="EX-orange" />
    <link srcID="9267" trgID="10403" rel="pBp" directed="false" shadow="true" shadowCol="27682" srcRow="464" trgRow="2183" color="EX-dark-cyan" />
    <link srcID="10403" trgID="9308" rel="pBp" directed="false" shadow="true" shadowCol="27683" srcRow="2183" trgRow="465" color="EX-red" />
    <link srcID="10403" trgID="10449" rel="pBp" directed="false" shadow="true" shadowCol="27684" srcRow="2183" trgRow="466" color="EX-dark-orange" />
    <link srcID="10403" trgID="10484" rel="pBp" directed="false" shadow="true" shadowCol="27685" srcRow="2183" trgRow="467" color="EX-dark-gray-purple" />
    <link srcID="10403" trgID="8581" rel="pBp" directed="false" shadow="true" shadowCol="27686" srcRow="2183" trgRow="468" color="EX-cyan" />
    <link srcID="10403" trgID="10405" rel="pBp" directed="false" shadow="true" shadowCol="27687" srcRow="2183" trgRow="469" color="EX-yellow-orange" />
    <link srcID="10403" trgID="9698" rel="pBp" directed="false" shadow="true" shadowCol="27688" srcRow="2183" trgRow="470" color="EX-pure-blue" />
    <link srcID="10403" trgID="10481" rel="pBp" directed="false" shadow="true" shadowCol="27689" srcRow="2183" trgRow="471" color="EX-dark-yellow-green" />
    <link srcID="10403" trgID="8238" rel="pBp" directed="false" shadow="true" shadowCol="27690" srcRow="2183" trgRow="472" color="EX-dark-magenta" />
    <link srcID="8571" trgID="10403" rel="pBp" directed="false" shadow="true" shadowCol="27691" srcRow="473" trgRow="2183" color="EX-dark-green" />
    <link srcID="8692" trgID="10403" rel="pBp" directed="false" shadow="true" shadowCol="27692" srcRow="474" trgRow="2183" color="EX-blue-magenta" />
    <link srcID="10403" trgID="10327" rel="pBp" directed="false" shadow="true" shadowCol="27693" srcRow="2183" trgRow="475" color="EX-yellow-green" />
    <link srcID="10403" trgID="10408" rel="pBp" directed="false" shadow="true" shadowCol="27694" srcRow="2183" trgRow="476" color="EX-magenta" />
    <link srcID="10403" trgID="8594" rel="pBp" directed="false" shadow="true" shadowCol="27695" srcRow="2183" trgRow="479" color="EX-green" />
    <link srcID="10403" trgID="9341" rel="pBp" directed="false" shadow="true" shadowCol="27696" srcRow="2183" trgRow="480" color="EX-yellow" />
    <link srcID="9159" trgID="10403" rel="pBp" directed="false" shadow="true" shadowCol="27697" srcRow="481" trgRow="2183" color="EX-purple" />
    <link srcID="10403" trgID="10268" rel="pBp" directed="false" shadow="true" shadowCol="27698" srcRow="2183" trgRow="482" color="EX-dark-purple" />
    <link srcID="10403" trgID="9350" rel="pBp" directed="false" shadow="true" shadowCol="27699" srcRow="2183" trgRow="484" color="EX-dark-red" />
    <link srcID="10403" trgID="9246" rel="pBp" directed="false" shadow="true" shadowCol="27700" srcRow="2183" trgRow="488" color="EX-pale-green" />
    <link srcID="10403" trgID="9186" rel="pBp" directed="false" shadow="true" shadowCol="27701" srcRow="2183" trgRow="489" color="EX-pale-blue" />
    <link srcID="10403" trgID="8618" rel="pBp" directed="false" shadow="true" shadowCol="27702" srcRow="2183" trgRow="490" color="EX-dark-tan" />
    <link srcID="9731" trgID="10403" rel="pBp" directed="false" shadow="true" shadowCol="27703" srcRow="495" trgRow="2183" color="EX-pale-blue-magenta" />
    <link srcID="10403" trgID="9696" rel="pBp" directed="false" shadow="true" shadowCol="27704" srcRow="2183" trgRow="511" color="EX-pale-yellow orange" />
    <link srcID="10403" trgID="10375" rel="pBp" directed="false" shadow="true" shadowCol="27705" srcRow="2183" trgRow="525" color="EX-medium-magenta" />
    <link srcID="10403" trgID="10459" rel="pBp" directed="false" shadow="true" shadowCol="27706" srcRow="2183" trgRow="526" color="EX-pale-red" />
    <link srcID="10403" trgID="10306" rel="pBp" directed="false" shadow="true" shadowCol="27707" srcRow="2183" trgRow="527" color="EX-pale-cyan" />
    <link srcID="10403" trgID="8247" rel="pBp" directed="false" shadow="true" shadowCol="27708" srcRow="2183" trgRow="529" color="EX-pale-yellow-green" />
    <link srcID="10403" trgID="8910" rel="pBp" directed="false" shadow="true" shadowCol="27709" srcRow="2183" trgRow="530" color="EX-pale-purple" />
    <link srcID="10403" trgID="8441" rel="pBp" directed="false" shadow="true" shadowCol="27710" srcRow="2183" trgRow="538" color="EX-pale-magenta" />
    <link srcID="10403" trgID="9296" rel="pBp" directed="false" shadow="true" shadowCol="27711" srcRow="2183" trgRow="542" color="EX-pale-red-orange" />
    <link srcID="10403" trgID="8675" rel="pBp" directed="false" shadow="true" shadowCol="27712" srcRow="2183" trgRow="543" color="EX-blue" />
    <link srcID="10403" trgID="9657" rel="pBp" directed="false" shadow="true" shadowCol="27713" srcRow="2183" trgRow="544" color="EX-orange" />
    <link srcID="8876" trgID="10403" rel="pBp" directed="false" shadow="true" shadowCol="27714" srcRow="689" trgRow="2183" color="EX-dark-cyan" />
    <link srcID="10403" trgID="8623" rel="pBp" directed="false" shadow="true" shadowCol="27715" srcRow="2183" trgRow="702" color="EX-red" />
    <link srcID="10403" trgID="9251" rel="pBp" directed="false" shadow="true" shadowCol="27716" srcRow="2183" trgRow="2133" color="EX-dark-orange" />
    <link srcID="10403" trgID="10443" rel="pBp" directed="false" shadow="true" shadowCol="27717" srcRow="2183" trgRow="2134" color="EX-dark-gray-purple" />
    <link srcID="10403" trgID="8576" rel="pBp" directed="false" shadow="true" shadowCol="27718" srcRow="2183" trgRow="2135" color="EX-cyan" />
    <link srcID="10403" trgID="9309" rel="pBp" directed="false" shadow="true" shadowCol="27719" srcRow="2183" trgRow="2136" color="EX-yellow-orange" />
    <link srcID="10403" trgID="8658" rel="pBp" directed="false" shadow="true" shadowCol="27720" srcRow="2183" trgRow="2137" color="EX-pure-blue" />
    <link srcID="10403" trgID="9166" rel="pBp" directed="false" shadow="true" shadowCol="27721" srcRow="2183" trgRow="2138" color="EX-dark-yellow-green" />
    <link srcID="10403" trgID="8250" rel="pBp" directed="false" shadow="true" shadowCol="27722" srcRow="2183" trgRow="2140" color="EX-dark-magenta" />
    <link srcID="10403" trgID="9269" rel="pBp" directed="false" shadow="true" shadowCol="27723" srcRow="2183" trgRow="2141" color="EX-dark-green" />
    <link srcID="10403" trgID="10370" rel="pBp" directed="false" shadow="true" shadowCol="27724" srcRow="2183" trgRow="2142" color="EX-blue-magenta" />
    <link srcID="10403" trgID="9273" rel="pBp" directed="false" shadow="true" shadowCol="27725" srcRow="2183" trgRow="2143" color="EX-yellow-green" />
    <link srcID="10403" trgID="10357" rel="pBp" directed="false" shadow="true" shadowCol="27726" srcRow="2183" trgRow="2144" color="EX-magenta" />
    <link srcID="10361" trgID="10403" rel="pBp" directed="false" shadow="true" shadowCol="27727" srcRow="2145" trgRow="2183" color="EX-green" />
    <link srcID="10403" trgID="9272" rel="pBp" directed="false" shadow="true" shadowCol="27728" srcRow="2183" trgRow="2146" color="EX-yellow" />
    <link srcID="10403" trgID="9329" rel="pBp" directed="false" shadow="true" shadowCol="27729" srcRow="2183" trgRow="2148" color="EX-purple" />
    <link srcID="10403" trgID="10356" rel="pBp" directed="false" shadow="true" shadowCol="27730" srcRow="2183" trgRow="2151" color="EX-dark-purple" />
    <link srcID="10403" trgID="10424" rel="pBp" directed="false" shadow="true" shadowCol="27731" srcRow="2183" trgRow="2152" color="EX-dark-red" />
    <link srcID="10403" trgID="9327" rel="pBp" directed="false" shadow="true" shadowCol="27732" srcRow="2183" trgRow="2153" color="EX-pale-green" />
    <link srcID="10403" trgID="9218" rel="pBp" directed="false" shadow="true" shadowCol="27733" srcRow="2183" trgRow="2154" color="EX-pale-blue" />
    <link srcID="10403" trgID="9228" rel="pBp" directed="false" shadow="true" shadowCol="27734" srcRow="2183" trgRow="2155" color="EX-dark-tan" />
    <link srcID="10403" trgID="8578" rel="pBp" directed="false" shadow="true" shadowCol="27735" srcRow="2183" trgRow="2156" color="EX-pale-blue-magenta" />
    <link srcID="8236" trgID="10403" rel="pBp" directed="false" shadow="true" shadowCol="27736" srcRow="2157" trgRow="2183" color="EX-pale-yellow orange" />
    <link srcID="10403" trgID="8259" rel="pBp" directed="false" shadow="true" shadowCol="27737" srcRow="2183" trgRow="2160" color="EX-medium-magenta" />
    <link srcID="10403" trgID="9191" rel="pBp" directed="false" shadow="true" shadowCol="27738" srcRow="2183" trgRow="2161" color="EX-pale-red" />
    <link srcID="10403" trgID="9106" rel="pBp" directed="false" shadow="true" shadowCol="27739" srcRow="2183" trgRow="2163" color="EX-pale-cyan" />
    <link srcID="10403" trgID="10385" rel="pBp" directed="false" shadow="true" shadowCol="27740" srcRow="2183" trgRow="2164" color="EX-pale-yellow-green" />
    <link srcID="9817" trgID="10403" rel="pBp" directed="false" shadow="true" shadowCol="27741" srcRow="2165" trgRow="2183" color="EX-pale-purple" />
    <link srcID="10403" trgID="8628" rel="pBp" directed="false" shadow="true" shadowCol="27742" srcRow="2183" trgRow="2166" color="EX-pale-magenta" />
    <link srcID="8693" trgID="10403" rel="pBp" directed="false" shadow="true" shadowCol="27743" srcRow="2167" trgRow="2183" color="EX-pale-red-orange" />
    <link srcID="10403" trgID="10417" rel="pBp" directed="false" shadow="true" shadowCol="27744" srcRow="2183" trgRow="2168" color="EX-blue" />
    <link srcID="10403" trgID="9188" rel="pBp" directed="false" shadow="true" shadowCol="27745" srcRow="2183" trgRow="2169" color="EX-orange" />
    <link srcID="10403" trgID="10468" rel="pBp" directed="false" shadow="true" shadowCol="27746" srcRow="2183" trgRow="2170" color="EX-dark-cyan" />
    <link srcID="10403" trgID="9215" rel="pBp" directed="false" shadow="true" shadowCol="27747" srcRow="2183" trgRow="2173" color="EX-red" />
    <link srcID="10354" trgID="10403" rel="pBp" directed="false" shadow="true" shadowCol="27748" srcRow="2176" trgRow="2183" color="EX-dark-orange" />
    <link srcID="9348" trgID="10403" rel="pBp" directed="false" shadow="true" shadowCol="27749" srcRow="2177" trgRow="2183" color="EX-dark-gray-purple" />
    <link srcID="10403" trgID="10441" rel="pBp" directed="false" shadow="true" shadowCol="27750" srcRow="2183" trgRow="2178" color="EX-cyan" />
    <link srcID="10403" trgID="10359" rel="pBp" directed="false" shadow="true" shadowCol="27751" srcRow="2183" trgRow="2180" color="EX-yellow-orange" />
    <link srcID="10403" trgID="10368" rel="pBp" directed="false" shadow="false" column="15659" shadowCol="27752" srcRow="2183" trgRow="2186" color="EX-pure-blue" />
    <link srcID="9806" trgID="10403" rel="pBp" directed="false" shadow="false" column="15660" shadowCol="27753" srcRow="2189" trgRow="2183" color="EX-dark-yellow-green" />
    <link srcID="8428" trgID="10403" rel="pBp" directed="false" shadow="false" column="15661" shadowCol="27754" srcRow="2192" trgRow="2183" color="EX-dark-magenta" />
    <link srcID="9276" trgID="10403" rel="pBp" directed="false" shadow="false" column="15662" shadowCol="27755" srcRow="2201" trgRow="2183" color="EX-dark-green" />
    <link srcID="10345" trgID="10403" rel="pBp" directed="false" shadow="false" column="15663" shadowCol="27756" srcRow="2202" trgRow="2183" color="EX-blue-magenta" />
    <link srcID="10403" trgID="9262" rel="pBp" directed="false" shadow="false" column="15664" shadowCol="27757" srcRow="2183" trgRow="2207" color="EX-yellow-green" />
    <link srcID="10403" trgID="10313" rel="pBp" directed="false" shadow="false" column="15665" shadowCol="27758" srcRow="2183" trgRow="2208" color="EX-magenta" />
    <link srcID="10399" trgID="10403" rel="pBp" directed="false" shadow="false" column="15666" shadowCol="27759" srcRow="2209" trgRow="2183" color="EX-green" />
    <link srcID="8405" trgID="10462" rel="pBp" directed="false" shadow="true" shadowCol="27760" srcRow="2184" trgRow="0" color="EX-yellow" />
    <link srcID="8405" trgID="9716" rel="pBp" directed="false" shadow="true" shadowCol="27761" srcRow="2184" trgRow="3" color="EX-purple" />
    <link srcID="8405" trgID="8570" rel="pBp" directed="false" shadow="true" shadowCol="27762" srcRow="2184" trgRow="8" color="EX-dark-purple" />
    <link srcID="8405" trgID="9814" rel="pBp" directed="false" shadow="true" shadowCol="27763" srcRow="2184" trgRow="11" color="EX-dark-red" />
    <link srcID="8405" trgID="8984" rel="pBp" directed="false" shadow="true" shadowCol="27764" srcRow="2184" trgRow="12" color="EX-pale-green" />
    <link srcID="8405" trgID="10278" rel="pBp" directed="false" shadow="true" shadowCol="27765" srcRow="2184" trgRow="13" color="EX-pale-blue" />
    <link srcID="8405" trgID="10217" rel="pBp" directed="false" shadow="true" shadowCol="27766" srcRow="2184" trgRow="14" color="EX-dark-tan" />
    <link srcID="9809" trgID="8405" rel="pBp" directed="false" shadow="true" shadowCol="27767" srcRow="15" trgRow="2184" color="EX-pale-blue-magenta" />
    <link srcID="8405" trgID="8596" rel="pBp" directed="false" shadow="true" shadowCol="27768" srcRow="2184" trgRow="19" color="EX-pale-yellow orange" />
    <link srcID="8405" trgID="9208" rel="pBp" directed="false" shadow="true" shadowCol="27769" srcRow="2184" trgRow="23" color="EX-medium-magenta" />
    <link srcID="10223" trgID="8405" rel="pBp" directed="false" shadow="true" shadowCol="27770" srcRow="414" trgRow="2184" color="EX-pale-red" />
    <link srcID="8405" trgID="8524" rel="pBp" directed="false" shadow="true" shadowCol="27771" srcRow="2184" trgRow="416" color="EX-pale-cyan" />
    <link srcID="8405" trgID="9267" rel="pBp" directed="false" shadow="true" shadowCol="27772" srcRow="2184" trgRow="464" color="EX-pale-yellow-green" />
    <link srcID="8405" trgID="9308" rel="pBp" directed="false" shadow="true" shadowCol="27773" srcRow="2184" trgRow="465" color="EX-pale-purple" />
    <link srcID="8405" trgID="10405" rel="pBp" directed="false" shadow="true" shadowCol="27774" srcRow="2184" trgRow="469" color="EX-pale-magenta" />
    <link srcID="8405" trgID="9698" rel="pBp" directed="false" shadow="true" shadowCol="27775" srcRow="2184" trgRow="470" color="EX-pale-red-orange" />
    <link srcID="8405" trgID="10274" rel="pBp" directed="false" shadow="true" shadowCol="27776" srcRow="2184" trgRow="477" color="EX-blue" />
    <link srcID="9207" trgID="8405" rel="pBp" directed="false" shadow="true" shadowCol="27777" srcRow="494" trgRow="2184" color="EX-orange" />
    <link srcID="8405" trgID="9325" rel="pBp" directed="false" shadow="true" shadowCol="27778" srcRow="2184" trgRow="496" color="EX-dark-cyan" />
    <link srcID="9769" trgID="8405" rel="pBp" directed="false" shadow="true" shadowCol="27779" srcRow="501" trgRow="2184" color="EX-red" />
    <link srcID="8405" trgID="9733" rel="pBp" directed="false" shadow="true" shadowCol="27780" srcRow="2184" trgRow="502" color="EX-dark-orange" />
    <link srcID="8405" trgID="9782" rel="pBp" directed="false" shadow="true" shadowCol="27781" srcRow="2184" trgRow="503" color="EX-dark-gray-purple" />
    <link srcID="8405" trgID="8567" rel="pBp" directed="false" shadow="true" shadowCol="27782" srcRow="2184" trgRow="505" color="EX-cyan" />
    <link srcID="8405" trgID="8460" rel="pBp" directed="false" shadow="true" shadowCol="27783" srcRow="2184" trgRow="506" color="EX-yellow-orange" />
    <link srcID="8405" trgID="9696" rel="pBp" directed="false" shadow="true" shadowCol="27784" srcRow="2184" trgRow="511" color="EX-pure-blue" />
    <link srcID="8405" trgID="9440" rel="pBp" directed="false" shadow="true" shadowCol="27785" srcRow="2184" trgRow="513" color="EX-dark-yellow-green" />
    <link srcID="8405" trgID="10231" rel="pBp" directed="false" shadow="true" shadowCol="27786" srcRow="2184" trgRow="600" color="EX-dark-magenta" />
    <link srcID="8405" trgID="8903" rel="pBp" directed="false" shadow="true" shadowCol="27787" srcRow="2184" trgRow="601" color="EX-dark-green" />
    <link srcID="8405" trgID="9323" rel="pBp" directed="false" shadow="true" shadowCol="27788" srcRow="2184" trgRow="603" color="EX-blue-magenta" />
    <link srcID="8405" trgID="9104" rel="pBp" directed="false" shadow="true" shadowCol="27789" srcRow="2184" trgRow="616" color="EX-yellow-green" />
    <link srcID="8405" trgID="8901" rel="pBp" directed="false" shadow="true" shadowCol="27790" srcRow="2184" trgRow="627" color="EX-magenta" />
    <link srcID="8405" trgID="9823" rel="pBp" directed="false" shadow="true" shadowCol="27791" srcRow="2184" trgRow="1185" color="EX-green" />
    <link srcID="8405" trgID="8763" rel="pBp" directed="false" shadow="true" shadowCol="27792" srcRow="2184" trgRow="1230" color="EX-yellow" />
    <link srcID="8405" trgID="9251" rel="pBp" directed="false" shadow="true" shadowCol="27793" srcRow="2184" trgRow="2133" color="EX-purple" />
    <link srcID="8405" trgID="10443" rel="pBp" directed="false" shadow="true" shadowCol="27794" srcRow="2184" trgRow="2134" color="EX-dark-purple" />
    <link srcID="8405" trgID="8576" rel="pBp" directed="false" shadow="true" shadowCol="27795" srcRow="2184" trgRow="2135" color="EX-dark-red" />
    <link srcID="8405" trgID="9309" rel="pBp" directed="false" shadow="true" shadowCol="27796" srcRow="2184" trgRow="2136" color="EX-pale-green" />
    <link srcID="8405" trgID="9224" rel="pBp" directed="false" shadow="true" shadowCol="27797" srcRow="2184" trgRow="2139" color="EX-pale-blue" />
    <link srcID="8405" trgID="8250" rel="pBp" directed="false" shadow="true" shadowCol="27798" srcRow="2184" trgRow="2140" color="EX-dark-tan" />
    <link srcID="8405" trgID="10370" rel="pBp" directed="false" shadow="true" shadowCol="27799" srcRow="2184" trgRow="2142" color="EX-pale-blue-magenta" />
    <link srcID="8405" trgID="9272" rel="pBp" directed="false" shadow="true" shadowCol="27800" srcRow="2184" trgRow="2146" color="EX-pale-yellow orange" />
    <link srcID="8405" trgID="9810" rel="pBp" directed="false" shadow="true" shadowCol="27801" srcRow="2184" trgRow="2158" color="EX-medium-magenta" />
    <link srcID="8405" trgID="8259" rel="pBp" directed="false" shadow="true" shadowCol="27802" srcRow="2184" trgRow="2160" color="EX-pale-red" />
    <link srcID="8405" trgID="9106" rel="pBp" directed="false" shadow="true" shadowCol="27803" srcRow="2184" trgRow="2163" color="EX-pale-cyan" />
    <link srcID="8405" trgID="10463" rel="pBp" directed="false" shadow="true" shadowCol="27804" srcRow="2184" trgRow="2171" color="EX-pale-yellow-green" />
    <link srcID="8405" trgID="9070" rel="pBp" directed="false" shadow="true" shadowCol="27805" srcRow="2184" trgRow="2174" color="EX-pale-purple" />
    <link srcID="8405" trgID="9236" rel="pBp" directed="false" shadow="true" shadowCol="27806" srcRow="2184" trgRow="2175" color="EX-pale-magenta" />
    <link srcID="8405" trgID="9336" rel="pBp" directed="false" shadow="true" shadowCol="27807" srcRow="2184" trgRow="2179" color="EX-pale-red-orange" />
    <link srcID="8405" trgID="9781" rel="pBp" directed="false" shadow="true" shadowCol="27808" srcRow="2184" trgRow="2182" color="EX-blue" />
    <link srcID="8405" trgID="10368" rel="pBp" directed="false" shadow="false" column="15667" shadowCol="27809" srcRow="2184" trgRow="2186" color="EX-orange" />
    <link srcID="8405" trgID="10477" rel="pBp" directed="false" shadow="false" column="15668" shadowCol="27810" srcRow="2184" trgRow="2191" color="EX-dark-cyan" />
    <link srcID="8405" trgID="9197" rel="pBp" directed="false" shadow="false" column="15669" shadowCol="27811" srcRow="2184" trgRow="2194" color="EX-red" />
    <link srcID="10305" trgID="10462" rel="pBp" directed="false" shadow="true" shadowCol="27812" srcRow="2185" trgRow="0" color="EX-dark-orange" />
    <link srcID="9812" trgID="10305" rel="pBp" directed="false" shadow="true" shadowCol="27813" srcRow="16" trgRow="2185" color="EX-dark-gray-purple" />
    <link srcID="10305" trgID="9128" rel="pBp" directed="false" shadow="true" shadowCol="27814" srcRow="2185" trgRow="32" color="EX-cyan" />
    <link srcID="10305" trgID="8561" rel="pBp" directed="false" shadow="true" shadowCol="27815" srcRow="2185" trgRow="69" color="EX-yellow-orange" />
    <link srcID="10305" trgID="9832" rel="pBp" directed="false" shadow="true" shadowCol="27816" srcRow="2185" trgRow="154" color="EX-pure-blue" />
    <link srcID="10304" trgID="10305" rel="pBp" directed="false" shadow="true" shadowCol="27817" srcRow="353" trgRow="2185" color="EX-dark-yellow-green" />
    <link srcID="10305" trgID="10401" rel="pBp" directed="false" shadow="true" shadowCol="27818" srcRow="2185" trgRow="404" color="EX-dark-magenta" />
    <link srcID="10305" trgID="9308" rel="pBp" directed="false" shadow="true" shadowCol="27819" srcRow="2185" trgRow="465" color="EX-dark-green" />
    <link srcID="10305" trgID="10405" rel="pBp" directed="false" shadow="true" shadowCol="27820" srcRow="2185" trgRow="469" color="EX-blue-magenta" />
    <link srcID="10305" trgID="10408" rel="pBp" directed="false" shadow="true" shadowCol="27821" srcRow="2185" trgRow="476" color="EX-yellow-green" />
    <link srcID="10305" trgID="9350" rel="pBp" directed="false" shadow="true" shadowCol="27822" srcRow="2185" trgRow="484" color="EX-magenta" />
    <link srcID="10305" trgID="9302" rel="pBp" directed="false" shadow="true" shadowCol="27823" srcRow="2185" trgRow="497" color="EX-green" />
    <link srcID="10305" trgID="10386" rel="pBp" directed="false" shadow="true" shadowCol="27824" srcRow="2185" trgRow="499" color="EX-yellow" />
    <link srcID="10305" trgID="9145" rel="pBp" directed="false" shadow="true" shadowCol="27825" srcRow="2185" trgRow="500" color="EX-purple" />
    <link srcID="10305" trgID="8585" rel="pBp" directed="false" shadow="true" shadowCol="27826" srcRow="2185" trgRow="514" color="EX-dark-purple" />
    <link srcID="10305" trgID="9803" rel="pBp" directed="false" shadow="true" shadowCol="27827" srcRow="2185" trgRow="651" color="EX-dark-red" />
    <link srcID="10305" trgID="9346" rel="pBp" directed="false" shadow="true" shadowCol="27828" srcRow="2185" trgRow="825" color="EX-pale-green" />
    <link srcID="10305" trgID="8576" rel="pBp" directed="false" shadow="true" shadowCol="27829" srcRow="2185" trgRow="2135" color="EX-pale-blue" />
    <link srcID="10305" trgID="9309" rel="pBp" directed="false" shadow="true" shadowCol="27830" srcRow="2185" trgRow="2136" color="EX-dark-tan" />
    <link srcID="10305" trgID="8250" rel="pBp" directed="false" shadow="true" shadowCol="27831" srcRow="2185" trgRow="2140" color="EX-pale-blue-magenta" />
    <link srcID="10305" trgID="10370" rel="pBp" directed="false" shadow="true" shadowCol="27832" srcRow="2185" trgRow="2142" color="EX-pale-yellow orange" />
    <link srcID="10305" trgID="9243" rel="pBp" directed="false" shadow="true" shadowCol="27833" srcRow="2185" trgRow="2147" color="EX-medium-magenta" />
    <link srcID="10305" trgID="9106" rel="pBp" directed="false" shadow="true" shadowCol="27834" srcRow="2185" trgRow="2163" color="EX-pale-red" />
    <link srcID="10305" trgID="9236" rel="pBp" directed="false" shadow="true" shadowCol="27835" srcRow="2185" trgRow="2175" color="EX-pale-cyan" />
    <link srcID="10305" trgID="10198" rel="pBp" directed="false" shadow="false" column="15670" shadowCol="27836" srcRow="2185" trgRow="2188" color="EX-pale-yellow-green" />
    <link srcID="10305" trgID="9732" rel="pBp" directed="false" shadow="false" column="15671" shadowCol="27837" srcRow="2185" trgRow="2193" color="EX-pale-purple" />
    <link srcID="10305" trgID="9100" rel="pBp" directed="false" shadow="false" column="15672" shadowCol="27838" srcRow="2185" trgRow="2212" color="EX-pale-magenta" />
    <link srcID="10462" trgID="10368" rel="pBp" directed="false" shadow="true" shadowCol="27839" srcRow="0" trgRow="2186" color="EX-pale-red-orange" />
    <link srcID="10358" trgID="10368" rel="pBp" directed="false" shadow="true" shadowCol="27840" srcRow="1" trgRow="2186" color="EX-blue" />
    <link srcID="8593" trgID="10368" rel="pBp" directed="false" shadow="true" shadowCol="27841" srcRow="2" trgRow="2186" color="EX-orange" />
    <link srcID="9716" trgID="10368" rel="pBp" directed="false" shadow="true" shadowCol="27842" srcRow="3" trgRow="2186" color="EX-dark-cyan" />
    <link srcID="8694" trgID="10368" rel="pBp" directed="false" shadow="true" shadowCol="27843" srcRow="4" trgRow="2186" color="EX-red" />
    <link srcID="8886" trgID="10368" rel="pBp" directed="false" shadow="true" shadowCol="27844" srcRow="5" trgRow="2186" color="EX-dark-orange" />
    <link srcID="8570" trgID="10368" rel="pBp" directed="false" shadow="true" shadowCol="27845" srcRow="8" trgRow="2186" color="EX-dark-gray-purple" />
    <link srcID="10368" trgID="9814" rel="pBp" directed="false" shadow="true" shadowCol="27846" srcRow="2186" trgRow="11" color="EX-cyan" />
    <link srcID="8984" trgID="10368" rel="pBp" directed="false" shadow="true" shadowCol="27847" srcRow="12" trgRow="2186" color="EX-yellow-orange" />
    <link srcID="10278" trgID="10368" rel="pBp" directed="false" shadow="true" shadowCol="27848" srcRow="13" trgRow="2186" color="EX-pure-blue" />
    <link srcID="10217" trgID="10368" rel="pBp" directed="false" shadow="true" shadowCol="27849" srcRow="14" trgRow="2186" color="EX-dark-yellow-green" />
    <link srcID="9809" trgID="10368" rel="pBp" directed="false" shadow="true" shadowCol="27850" srcRow="15" trgRow="2186" color="EX-dark-magenta" />
    <link srcID="8638" trgID="10368" rel="pBp" directed="false" shadow="true" shadowCol="27851" srcRow="18" trgRow="2186" color="EX-dark-green" />
    <link srcID="10368" trgID="8596" rel="pBp" directed="false" shadow="true" shadowCol="27852" srcRow="2186" trgRow="19" color="EX-blue-magenta" />
    <link srcID="10368" trgID="10275" rel="pBp" directed="false" shadow="true" shadowCol="27853" srcRow="2186" trgRow="20" color="EX-yellow-green" />
    <link srcID="10368" trgID="9208" rel="pBp" directed="false" shadow="true" shadowCol="27854" srcRow="2186" trgRow="23" color="EX-magenta" />
    <link srcID="8449" trgID="10368" rel="pBp" directed="false" shadow="true" shadowCol="27855" srcRow="28" trgRow="2186" color="EX-green" />
    <link srcID="9290" trgID="10368" rel="pBp" directed="false" shadow="true" shadowCol="27856" srcRow="403" trgRow="2186" color="EX-yellow" />
    <link srcID="10325" trgID="10368" rel="pBp" directed="false" shadow="true" shadowCol="27857" srcRow="412" trgRow="2186" color="EX-purple" />
    <link srcID="10223" trgID="10368" rel="pBp" directed="false" shadow="true" shadowCol="27858" srcRow="414" trgRow="2186" color="EX-dark-purple" />
    <link srcID="8524" trgID="10368" rel="pBp" directed="false" shadow="true" shadowCol="27859" srcRow="416" trgRow="2186" color="EX-dark-red" />
    <link srcID="9267" trgID="10368" rel="pBp" directed="false" shadow="true" shadowCol="27860" srcRow="464" trgRow="2186" color="EX-pale-green" />
    <link srcID="9308" trgID="10368" rel="pBp" directed="false" shadow="true" shadowCol="27861" srcRow="465" trgRow="2186" color="EX-pale-blue" />
    <link srcID="10405" trgID="10368" rel="pBp" directed="false" shadow="true" shadowCol="27862" srcRow="469" trgRow="2186" color="EX-dark-tan" />
    <link srcID="9698" trgID="10368" rel="pBp" directed="false" shadow="true" shadowCol="27863" srcRow="470" trgRow="2186" color="EX-pale-blue-magenta" />
    <link srcID="8571" trgID="10368" rel="pBp" directed="false" shadow="true" shadowCol="27864" srcRow="473" trgRow="2186" color="EX-pale-yellow orange" />
    <link srcID="10274" trgID="10368" rel="pBp" directed="false" shadow="true" shadowCol="27865" srcRow="477" trgRow="2186" color="EX-medium-magenta" />
    <link srcID="10202" trgID="10368" rel="pBp" directed="false" shadow="true" shadowCol="27866" srcRow="483" trgRow="2186" color="EX-pale-red" />
    <link srcID="9350" trgID="10368" rel="pBp" directed="false" shadow="true" shadowCol="27867" srcRow="484" trgRow="2186" color="EX-pale-cyan" />
    <link srcID="8447" trgID="10368" rel="pBp" directed="false" shadow="true" shadowCol="27868" srcRow="485" trgRow="2186" color="EX-pale-yellow-green" />
    <link srcID="9517" trgID="10368" rel="pBp" directed="false" shadow="true" shadowCol="27869" srcRow="492" trgRow="2186" color="EX-pale-purple" />
    <link srcID="9207" trgID="10368" rel="pBp" directed="false" shadow="true" shadowCol="27870" srcRow="494" trgRow="2186" color="EX-pale-magenta" />
    <link srcID="9325" trgID="10368" rel="pBp" directed="false" shadow="true" shadowCol="27871" srcRow="496" trgRow="2186" color="EX-pale-red-orange" />
    <link srcID="10368" trgID="9302" rel="pBp" directed="false" shadow="true" shadowCol="27872" srcRow="2186" trgRow="497" color="EX-blue" />
    <link srcID="9769" trgID="10368" rel="pBp" directed="false" shadow="true" shadowCol="27873" srcRow="501" trgRow="2186" color="EX-orange" />
    <link srcID="10368" trgID="9733" rel="pBp" directed="false" shadow="true" shadowCol="27874" srcRow="2186" trgRow="502" color="EX-dark-cyan" />
    <link srcID="10368" trgID="9782" rel="pBp" directed="false" shadow="true" shadowCol="27875" srcRow="2186" trgRow="503" color="EX-red" />
    <link srcID="10368" trgID="8567" rel="pBp" directed="false" shadow="true" shadowCol="27876" srcRow="2186" trgRow="505" color="EX-dark-orange" />
    <link srcID="10368" trgID="8460" rel="pBp" directed="false" shadow="true" shadowCol="27877" srcRow="2186" trgRow="506" color="EX-dark-gray-purple" />
    <link srcID="10368" trgID="9696" rel="pBp" directed="false" shadow="true" shadowCol="27878" srcRow="2186" trgRow="511" color="EX-cyan" />
    <link srcID="10368" trgID="9440" rel="pBp" directed="false" shadow="true" shadowCol="27879" srcRow="2186" trgRow="513" color="EX-yellow-orange" />
    <link srcID="9250" trgID="10368" rel="pBp" directed="false" shadow="true" shadowCol="27880" srcRow="516" trgRow="2186" color="EX-pure-blue" />
    <link srcID="10368" trgID="9657" rel="pBp" directed="false" shadow="true" shadowCol="27881" srcRow="2186" trgRow="544" color="EX-dark-yellow-green" />
    <link srcID="10368" trgID="10231" rel="pBp" directed="false" shadow="true" shadowCol="27882" srcRow="2186" trgRow="600" color="EX-dark-magenta" />
    <link srcID="10368" trgID="8903" rel="pBp" directed="false" shadow="true" shadowCol="27883" srcRow="2186" trgRow="601" color="EX-dark-green" />
    <link srcID="10368" trgID="8425" rel="pBp" directed="false" shadow="true" shadowCol="27884" srcRow="2186" trgRow="602" color="EX-blue-magenta" />
    <link srcID="9323" trgID="10368" rel="pBp" directed="false" shadow="true" shadowCol="27885" srcRow="603" trgRow="2186" color="EX-yellow-green" />
    <link srcID="10230" trgID="10368" rel="pBp" directed="false" shadow="true" shadowCol="27886" srcRow="604" trgRow="2186" color="EX-magenta" />
    <link srcID="8290" trgID="10368" rel="pBp" directed="false" shadow="true" shadowCol="27887" srcRow="620" trgRow="2186" color="EX-green" />
    <link srcID="8901" trgID="10368" rel="pBp" directed="false" shadow="true" shadowCol="27888" srcRow="627" trgRow="2186" color="EX-yellow" />
    <link srcID="9057" trgID="10368" rel="pBp" directed="false" shadow="true" shadowCol="27889" srcRow="1534" trgRow="2186" color="EX-purple" />
    <link srcID="10102" trgID="10368" rel="pBp" directed="false" shadow="true" shadowCol="27890" srcRow="1653" trgRow="2186" color="EX-dark-purple" />
    <link srcID="8576" trgID="10368" rel="pBp" directed="false" shadow="true" shadowCol="27891" srcRow="2135" trgRow="2186" color="EX-dark-red" />
    <link srcID="9309" trgID="10368" rel="pBp" directed="false" shadow="true" shadowCol="27892" srcRow="2136" trgRow="2186" color="EX-pale-green" />
    <link srcID="9224" trgID="10368" rel="pBp" directed="false" shadow="true" shadowCol="27893" srcRow="2139" trgRow="2186" color="EX-pale-blue" />
    <link srcID="8250" trgID="10368" rel="pBp" directed="false" shadow="true" shadowCol="27894" srcRow="2140" trgRow="2186" color="EX-dark-tan" />
    <link srcID="10370" trgID="10368" rel="pBp" directed="false" shadow="true" shadowCol="27895" srcRow="2142" trgRow="2186" color="EX-pale-blue-magenta" />
    <link srcID="10361" trgID="10368" rel="pBp" directed="false" shadow="true" shadowCol="27896" srcRow="2145" trgRow="2186" color="EX-pale-yellow orange" />
    <link srcID="9272" trgID="10368" rel="pBp" directed="false" shadow="true" shadowCol="27897" srcRow="2146" trgRow="2186" color="EX-medium-magenta" />
    <link srcID="10368" trgID="8421" rel="pBp" directed="false" shadow="true" shadowCol="27898" srcRow="2186" trgRow="2149" color="EX-pale-red" />
    <link srcID="10356" trgID="10368" rel="pBp" directed="false" shadow="true" shadowCol="27899" srcRow="2151" trgRow="2186" color="EX-pale-cyan" />
    <link srcID="10424" trgID="10368" rel="pBp" directed="false" shadow="true" shadowCol="27900" srcRow="2152" trgRow="2186" color="EX-pale-yellow-green" />
    <link srcID="9218" trgID="10368" rel="pBp" directed="false" shadow="true" shadowCol="27901" srcRow="2154" trgRow="2186" color="EX-pale-purple" />
    <link srcID="9810" trgID="10368" rel="pBp" directed="false" shadow="true" shadowCol="27902" srcRow="2158" trgRow="2186" color="EX-pale-magenta" />
    <link srcID="9191" trgID="10368" rel="pBp" directed="false" shadow="true" shadowCol="27903" srcRow="2161" trgRow="2186" color="EX-pale-red-orange" />
    <link srcID="9106" trgID="10368" rel="pBp" directed="false" shadow="true" shadowCol="27904" srcRow="2163" trgRow="2186" color="EX-blue" />
    <link srcID="10463" trgID="10368" rel="pBp" directed="false" shadow="true" shadowCol="27905" srcRow="2171" trgRow="2186" color="EX-orange" />
    <link srcID="9060" trgID="10368" rel="pBp" directed="false" shadow="true" shadowCol="27906" srcRow="2172" trgRow="2186" color="EX-dark-cyan" />
    <link srcID="9070" trgID="10368" rel="pBp" directed="false" shadow="true" shadowCol="27907" srcRow="2174" trgRow="2186" color="EX-red" />
    <link srcID="9236" trgID="10368" rel="pBp" directed="false" shadow="true" shadowCol="27908" srcRow="2175" trgRow="2186" color="EX-dark-orange" />
    <link srcID="9336" trgID="10368" rel="pBp" directed="false" shadow="true" shadowCol="27909" srcRow="2179" trgRow="2186" color="EX-dark-gray-purple" />
    <link srcID="9781" trgID="10368" rel="pBp" directed="false" shadow="true" shadowCol="27910" srcRow="2182" trgRow="2186" color="EX-cyan" />
    <link srcID="10403" trgID="10368" rel="pBp" directed="false" shadow="true" shadowCol="27911" srcRow="2183" trgRow="2186" color="EX-yellow-orange" />
    <link srcID="8405" trgID="10368" rel="pBp" directed="false" shadow="true" shadowCol="27912" srcRow="2184" trgRow="2186" color="EX-pure-blue" />
    <link srcID="9335" trgID="10368" rel="pBp" directed="false" shadow="false" column="15673" shadowCol="27913" srcRow="2187" trgRow="2186" color="EX-dark-yellow-green" />
    <link srcID="10477" trgID="10368" rel="pBp" directed="false" shadow="false" column="15674" shadowCol="27914" srcRow="2191" trgRow="2186" color="EX-dark-magenta" />
    <link srcID="8428" trgID="10368" rel="pBp" directed="false" shadow="false" column="15675" shadowCol="27915" srcRow="2192" trgRow="2186" color="EX-dark-green" />
    <link srcID="8472" trgID="10368" rel="pBp" directed="false" shadow="false" column="15676" shadowCol="27916" srcRow="2203" trgRow="2186" color="EX-blue-magenta" />
    <link srcID="10399" trgID="10368" rel="pBp" directed="false" shadow="false" column="15677" shadowCol="27917" srcRow="2209" trgRow="2186" color="EX-yellow-green" />
    <link srcID="9335" trgID="10462" rel="pBp" directed="false" shadow="true" shadowCol="27918" srcRow="2187" trgRow="0" color="EX-magenta" />
    <link srcID="9716" trgID="9335" rel="pBp" directed="false" shadow="true" shadowCol="27919" srcRow="3" trgRow="2187" color="EX-green" />
    <link srcID="8570" trgID="9335" rel="pBp" directed="false" shadow="true" shadowCol="27920" srcRow="8" trgRow="2187" color="EX-yellow" />
    <link srcID="9335" trgID="10217" rel="pBp" directed="false" shadow="true" shadowCol="27921" srcRow="2187" trgRow="14" color="EX-purple" />
    <link srcID="9809" trgID="9335" rel="pBp" directed="false" shadow="true" shadowCol="27922" srcRow="15" trgRow="2187" color="EX-dark-purple" />
    <link srcID="8638" trgID="9335" rel="pBp" directed="false" shadow="true" shadowCol="27923" srcRow="18" trgRow="2187" color="EX-dark-red" />
    <link srcID="9335" trgID="9267" rel="pBp" directed="false" shadow="true" shadowCol="27924" srcRow="2187" trgRow="464" color="EX-pale-green" />
    <link srcID="9335" trgID="9308" rel="pBp" directed="false" shadow="true" shadowCol="27925" srcRow="2187" trgRow="465" color="EX-pale-blue" />
    <link srcID="9335" trgID="10405" rel="pBp" directed="false" shadow="true" shadowCol="27926" srcRow="2187" trgRow="469" color="EX-dark-tan" />
    <link srcID="9335" trgID="9302" rel="pBp" directed="false" shadow="true" shadowCol="27927" srcRow="2187" trgRow="497" color="EX-pale-blue-magenta" />
    <link srcID="9145" trgID="9335" rel="pBp" directed="false" shadow="true" shadowCol="27928" srcRow="500" trgRow="2187" color="EX-pale-yellow orange" />
    <link srcID="9335" trgID="9940" rel="pBp" directed="false" shadow="true" shadowCol="27929" srcRow="2187" trgRow="560" color="EX-medium-magenta" />
    <link srcID="9335" trgID="8576" rel="pBp" directed="false" shadow="true" shadowCol="27930" srcRow="2187" trgRow="2135" color="EX-pale-red" />
    <link srcID="9335" trgID="8250" rel="pBp" directed="false" shadow="true" shadowCol="27931" srcRow="2187" trgRow="2140" color="EX-pale-cyan" />
    <link srcID="9335" trgID="10370" rel="pBp" directed="false" shadow="true" shadowCol="27932" srcRow="2187" trgRow="2142" color="EX-pale-yellow-green" />
    <link srcID="9335" trgID="9272" rel="pBp" directed="false" shadow="true" shadowCol="27933" srcRow="2187" trgRow="2146" color="EX-pale-purple" />
    <link srcID="9662" trgID="9335" rel="pBp" directed="false" shadow="true" shadowCol="27934" srcRow="2150" trgRow="2187" color="EX-pale-magenta" />
    <link srcID="9335" trgID="8259" rel="pBp" directed="false" shadow="true" shadowCol="27935" srcRow="2187" trgRow="2160" color="EX-pale-red-orange" />
    <link srcID="9335" trgID="9191" rel="pBp" directed="false" shadow="true" shadowCol="27936" srcRow="2187" trgRow="2161" color="EX-blue" />
    <link srcID="9335" trgID="10463" rel="pBp" directed="false" shadow="true" shadowCol="27937" srcRow="2187" trgRow="2171" color="EX-orange" />
    <link srcID="9335" trgID="10368" rel="pBp" directed="false" shadow="true" shadowCol="27938" srcRow="2187" trgRow="2186" color="EX-dark-cyan" />
    <link srcID="10480" trgID="9335" rel="pBp" directed="false" shadow="false" column="15678" shadowCol="27939" srcRow="2190" trgRow="2187" color="EX-red" />
    <link srcID="9732" trgID="9335" rel="pBp" directed="false" shadow="false" column="15679" shadowCol="27940" srcRow="2193" trgRow="2187" color="EX-dark-orange" />
    <link srcID="10198" trgID="10462" rel="pBp" directed="false" shadow="true" shadowCol="27941" srcRow="2188" trgRow="0" color="EX-dark-gray-purple" />
    <link srcID="9812" trgID="10198" rel="pBp" directed="false" shadow="true" shadowCol="27942" srcRow="16" trgRow="2188" color="EX-cyan" />
    <link srcID="9128" trgID="10198" rel="pBp" directed="false" shadow="true" shadowCol="27943" srcRow="32" trgRow="2188" color="EX-yellow-orange" />
    <link srcID="10401" trgID="10198" rel="pBp" directed="false" shadow="true" shadowCol="27944" srcRow="404" trgRow="2188" color="EX-pure-blue" />
    <link srcID="8572" trgID="10198" rel="pBp" directed="false" shadow="true" shadowCol="27945" srcRow="461" trgRow="2188" color="EX-dark-yellow-green" />
    <link srcID="10198" trgID="10367" rel="pBp" directed="false" shadow="true" shadowCol="27946" srcRow="2188" trgRow="462" color="EX-dark-magenta" />
    <link srcID="9267" trgID="10198" rel="pBp" directed="false" shadow="true" shadowCol="27947" srcRow="464" trgRow="2188" color="EX-dark-green" />
    <link srcID="9308" trgID="10198" rel="pBp" directed="false" shadow="true" shadowCol="27948" srcRow="465" trgRow="2188" color="EX-blue-magenta" />
    <link srcID="8581" trgID="10198" rel="pBp" directed="false" shadow="true" shadowCol="27949" srcRow="468" trgRow="2188" color="EX-yellow-green" />
    <link srcID="8238" trgID="10198" rel="pBp" directed="false" shadow="true" shadowCol="27950" srcRow="472" trgRow="2188" color="EX-magenta" />
    <link srcID="10198" trgID="10327" rel="pBp" directed="false" shadow="true" shadowCol="27951" srcRow="2188" trgRow="475" color="EX-green" />
    <link srcID="10198" trgID="9186" rel="pBp" directed="false" shadow="true" shadowCol="27952" srcRow="2188" trgRow="489" color="EX-yellow" />
    <link srcID="10198" trgID="9302" rel="pBp" directed="false" shadow="true" shadowCol="27953" srcRow="2188" trgRow="497" color="EX-purple" />
    <link srcID="10198" trgID="10386" rel="pBp" directed="false" shadow="true" shadowCol="27954" srcRow="2188" trgRow="499" color="EX-dark-purple" />
    <link srcID="9145" trgID="10198" rel="pBp" directed="false" shadow="true" shadowCol="27955" srcRow="500" trgRow="2188" color="EX-dark-red" />
    <link srcID="10198" trgID="8585" rel="pBp" directed="false" shadow="true" shadowCol="27956" srcRow="2188" trgRow="514" color="EX-pale-green" />
    <link srcID="10198" trgID="9309" rel="pBp" directed="false" shadow="true" shadowCol="27957" srcRow="2188" trgRow="2136" color="EX-pale-blue" />
    <link srcID="10198" trgID="9166" rel="pBp" directed="false" shadow="true" shadowCol="27958" srcRow="2188" trgRow="2138" color="EX-dark-tan" />
    <link srcID="10198" trgID="9224" rel="pBp" directed="false" shadow="true" shadowCol="27959" srcRow="2188" trgRow="2139" color="EX-pale-blue-magenta" />
    <link srcID="10198" trgID="8250" rel="pBp" directed="false" shadow="true" shadowCol="27960" srcRow="2188" trgRow="2140" color="EX-pale-yellow orange" />
    <link srcID="10198" trgID="10370" rel="pBp" directed="false" shadow="true" shadowCol="27961" srcRow="2188" trgRow="2142" color="EX-medium-magenta" />
    <link srcID="10357" trgID="10198" rel="pBp" directed="false" shadow="true" shadowCol="27962" srcRow="2144" trgRow="2188" color="EX-pale-red" />
    <link srcID="10198" trgID="9272" rel="pBp" directed="false" shadow="true" shadowCol="27963" srcRow="2188" trgRow="2146" color="EX-pale-cyan" />
    <link srcID="10198" trgID="9243" rel="pBp" directed="false" shadow="true" shadowCol="27964" srcRow="2188" trgRow="2147" color="EX-pale-yellow-green" />
    <link srcID="9662" trgID="10198" rel="pBp" directed="false" shadow="true" shadowCol="27965" srcRow="2150" trgRow="2188" color="EX-pale-purple" />
    <link srcID="10198" trgID="9191" rel="pBp" directed="false" shadow="true" shadowCol="27966" srcRow="2188" trgRow="2161" color="EX-pale-magenta" />
    <link srcID="10198" trgID="9106" rel="pBp" directed="false" shadow="true" shadowCol="27967" srcRow="2188" trgRow="2163" color="EX-pale-red-orange" />
    <link srcID="10198" trgID="10385" rel="pBp" directed="false" shadow="true" shadowCol="27968" srcRow="2188" trgRow="2164" color="EX-blue" />
    <link srcID="9236" trgID="10198" rel="pBp" directed="false" shadow="true" shadowCol="27969" srcRow="2175" trgRow="2188" color="EX-orange" />
    <link srcID="10305" trgID="10198" rel="pBp" directed="false" shadow="true" shadowCol="27970" srcRow="2185" trgRow="2188" color="EX-dark-cyan" />
    <link srcID="9806" trgID="10462" rel="pBp" directed="false" shadow="true" shadowCol="27971" srcRow="2189" trgRow="0" color="EX-red" />
    <link srcID="9806" trgID="10358" rel="pBp" directed="false" shadow="true" shadowCol="27972" srcRow="2189" trgRow="1" color="EX-dark-orange" />
    <link srcID="9806" trgID="8593" rel="pBp" directed="false" shadow="true" shadowCol="27973" srcRow="2189" trgRow="2" color="EX-dark-gray-purple" />
    <link srcID="9806" trgID="9716" rel="pBp" directed="false" shadow="true" shadowCol="27974" srcRow="2189" trgRow="3" color="EX-cyan" />
    <link srcID="9806" trgID="9214" rel="pBp" directed="false" shadow="true" shadowCol="27975" srcRow="2189" trgRow="6" color="EX-yellow-orange" />
    <link srcID="9806" trgID="9314" rel="pBp" directed="false" shadow="true" shadowCol="27976" srcRow="2189" trgRow="9" color="EX-pure-blue" />
    <link srcID="9806" trgID="8544" rel="pBp" directed="false" shadow="true" shadowCol="27977" srcRow="2189" trgRow="10" color="EX-dark-yellow-green" />
    <link srcID="9806" trgID="9290" rel="pBp" directed="false" shadow="true" shadowCol="27978" srcRow="2189" trgRow="403" color="EX-dark-magenta" />
    <link srcID="9806" trgID="10401" rel="pBp" directed="false" shadow="true" shadowCol="27979" srcRow="2189" trgRow="404" color="EX-dark-green" />
    <link srcID="9806" trgID="9205" rel="pBp" directed="false" shadow="true" shadowCol="27980" srcRow="2189" trgRow="405" color="EX-blue-magenta" />
    <link srcID="9806" trgID="8572" rel="pBp" directed="false" shadow="true" shadowCol="27981" srcRow="2189" trgRow="461" color="EX-yellow-green" />
    <link srcID="9806" trgID="10449" rel="pBp" directed="false" shadow="true" shadowCol="27982" srcRow="2189" trgRow="466" color="EX-magenta" />
    <link srcID="9806" trgID="10484" rel="pBp" directed="false" shadow="true" shadowCol="27983" srcRow="2189" trgRow="467" color="EX-green" />
    <link srcID="9806" trgID="10405" rel="pBp" directed="false" shadow="true" shadowCol="27984" srcRow="2189" trgRow="469" color="EX-yellow" />
    <link srcID="9806" trgID="9698" rel="pBp" directed="false" shadow="true" shadowCol="27985" srcRow="2189" trgRow="470" color="EX-purple" />
    <link srcID="9806" trgID="10327" rel="pBp" directed="false" shadow="true" shadowCol="27986" srcRow="2189" trgRow="475" color="EX-dark-purple" />
    <link srcID="9806" trgID="10408" rel="pBp" directed="false" shadow="true" shadowCol="27987" srcRow="2189" trgRow="476" color="EX-dark-red" />
    <link srcID="9806" trgID="10268" rel="pBp" directed="false" shadow="true" shadowCol="27988" srcRow="2189" trgRow="482" color="EX-pale-green" />
    <link srcID="9806" trgID="8413" rel="pBp" directed="false" shadow="true" shadowCol="27989" srcRow="2189" trgRow="487" color="EX-pale-blue" />
    <link srcID="9806" trgID="9731" rel="pBp" directed="false" shadow="true" shadowCol="27990" srcRow="2189" trgRow="495" color="EX-dark-tan" />
    <link srcID="9806" trgID="10306" rel="pBp" directed="false" shadow="true" shadowCol="27991" srcRow="2189" trgRow="527" color="EX-pale-blue-magenta" />
    <link srcID="9806" trgID="9219" rel="pBp" directed="false" shadow="true" shadowCol="27992" srcRow="2189" trgRow="535" color="EX-pale-yellow orange" />
    <link srcID="9806" trgID="9217" rel="pBp" directed="false" shadow="true" shadowCol="27993" srcRow="2189" trgRow="605" color="EX-medium-magenta" />
    <link srcID="9805" trgID="9806" rel="pBp" directed="false" shadow="true" shadowCol="27994" srcRow="1521" trgRow="2189" color="EX-pale-red" />
    <link srcID="9806" trgID="9251" rel="pBp" directed="false" shadow="true" shadowCol="27995" srcRow="2189" trgRow="2133" color="EX-pale-cyan" />
    <link srcID="9806" trgID="8576" rel="pBp" directed="false" shadow="true" shadowCol="27996" srcRow="2189" trgRow="2135" color="EX-pale-yellow-green" />
    <link srcID="9806" trgID="9309" rel="pBp" directed="false" shadow="true" shadowCol="27997" srcRow="2189" trgRow="2136" color="EX-pale-purple" />
    <link srcID="9806" trgID="10370" rel="pBp" directed="false" shadow="true" shadowCol="27998" srcRow="2189" trgRow="2142" color="EX-pale-magenta" />
    <link srcID="9806" trgID="10357" rel="pBp" directed="false" shadow="true" shadowCol="27999" srcRow="2189" trgRow="2144" color="EX-pale-red-orange" />
    <link srcID="9806" trgID="9329" rel="pBp" directed="false" shadow="true" shadowCol="28000" srcRow="2189" trgRow="2148" color="EX-blue" />
    <link srcID="9806" trgID="10356" rel="pBp" directed="false" shadow="true" shadowCol="28001" srcRow="2189" trgRow="2151" color="EX-orange" />
    <link srcID="9806" trgID="10424" rel="pBp" directed="false" shadow="true" shadowCol="28002" srcRow="2189" trgRow="2152" color="EX-dark-cyan" />
    <link srcID="9806" trgID="9327" rel="pBp" directed="false" shadow="true" shadowCol="28003" srcRow="2189" trgRow="2153" color="EX-red" />
    <link srcID="9806" trgID="9228" rel="pBp" directed="false" shadow="true" shadowCol="28004" srcRow="2189" trgRow="2155" color="EX-dark-orange" />
    <link srcID="9806" trgID="8578" rel="pBp" directed="false" shadow="true" shadowCol="28005" srcRow="2189" trgRow="2156" color="EX-dark-gray-purple" />
    <link srcID="9806" trgID="8259" rel="pBp" directed="false" shadow="true" shadowCol="28006" srcRow="2189" trgRow="2160" color="EX-cyan" />
    <link srcID="9806" trgID="9106" rel="pBp" directed="false" shadow="true" shadowCol="28007" srcRow="2189" trgRow="2163" color="EX-yellow-orange" />
    <link srcID="9806" trgID="10385" rel="pBp" directed="false" shadow="true" shadowCol="28008" srcRow="2189" trgRow="2164" color="EX-pure-blue" />
    <link srcID="9806" trgID="9817" rel="pBp" directed="false" shadow="true" shadowCol="28009" srcRow="2189" trgRow="2165" color="EX-dark-yellow-green" />
    <link srcID="9806" trgID="8628" rel="pBp" directed="false" shadow="true" shadowCol="28010" srcRow="2189" trgRow="2166" color="EX-dark-magenta" />
    <link srcID="9806" trgID="10468" rel="pBp" directed="false" shadow="true" shadowCol="28011" srcRow="2189" trgRow="2170" color="EX-dark-green" />
    <link srcID="9806" trgID="9215" rel="pBp" directed="false" shadow="true" shadowCol="28012" srcRow="2189" trgRow="2173" color="EX-blue-magenta" />
    <link srcID="9806" trgID="10354" rel="pBp" directed="false" shadow="true" shadowCol="28013" srcRow="2189" trgRow="2176" color="EX-yellow-green" />
    <link srcID="9806" trgID="9348" rel="pBp" directed="false" shadow="true" shadowCol="28014" srcRow="2189" trgRow="2177" color="EX-magenta" />
    <link srcID="9806" trgID="10403" rel="pBp" directed="false" shadow="true" shadowCol="28015" srcRow="2189" trgRow="2183" color="EX-green" />
    <link srcID="9806" trgID="8428" rel="pBp" directed="false" shadow="false" column="15680" shadowCol="28016" srcRow="2189" trgRow="2192" color="EX-yellow" />
    <link srcID="10480" trgID="10462" rel="pBp" directed="false" shadow="true" shadowCol="28017" srcRow="2190" trgRow="0" color="EX-purple" />
    <link srcID="10480" trgID="10358" rel="pBp" directed="false" shadow="true" shadowCol="28018" srcRow="2190" trgRow="1" color="EX-dark-purple" />
    <link srcID="10480" trgID="9716" rel="pBp" directed="false" shadow="true" shadowCol="28019" srcRow="2190" trgRow="3" color="EX-dark-red" />
    <link srcID="10480" trgID="9214" rel="pBp" directed="false" shadow="true" shadowCol="28020" srcRow="2190" trgRow="6" color="EX-pale-green" />
    <link srcID="10480" trgID="8565" rel="pBp" directed="false" shadow="true" shadowCol="28021" srcRow="2190" trgRow="7" color="EX-pale-blue" />
    <link srcID="8638" trgID="10480" rel="pBp" directed="false" shadow="true" shadowCol="28022" srcRow="18" trgRow="2190" color="EX-dark-tan" />
    <link srcID="10480" trgID="9128" rel="pBp" directed="false" shadow="true" shadowCol="28023" srcRow="2190" trgRow="32" color="EX-pale-blue-magenta" />
    <link srcID="10480" trgID="10114" rel="pBp" directed="false" shadow="true" shadowCol="28024" srcRow="2190" trgRow="58" color="EX-pale-yellow orange" />
    <link srcID="10480" trgID="9290" rel="pBp" directed="false" shadow="true" shadowCol="28025" srcRow="2190" trgRow="403" color="EX-medium-magenta" />
    <link srcID="8572" trgID="10480" rel="pBp" directed="false" shadow="true" shadowCol="28026" srcRow="461" trgRow="2190" color="EX-pale-red" />
    <link srcID="10480" trgID="9267" rel="pBp" directed="false" shadow="true" shadowCol="28027" srcRow="2190" trgRow="464" color="EX-pale-cyan" />
    <link srcID="10480" trgID="9779" rel="pBp" directed="false" shadow="true" shadowCol="28028" srcRow="2190" trgRow="491" color="EX-pale-yellow-green" />
    <link srcID="10480" trgID="9145" rel="pBp" directed="false" shadow="true" shadowCol="28029" srcRow="2190" trgRow="500" color="EX-pale-purple" />
    <link srcID="10480" trgID="9526" rel="pBp" directed="false" shadow="true" shadowCol="28030" srcRow="2190" trgRow="504" color="EX-pale-magenta" />
    <link srcID="10480" trgID="9940" rel="pBp" directed="false" shadow="true" shadowCol="28031" srcRow="2190" trgRow="560" color="EX-pale-red-orange" />
    <link srcID="10480" trgID="8510" rel="pBp" directed="false" shadow="true" shadowCol="28032" srcRow="2190" trgRow="654" color="EX-blue" />
    <link srcID="10480" trgID="10328" rel="pBp" directed="false" shadow="true" shadowCol="28033" srcRow="2190" trgRow="2026" color="EX-orange" />
    <link srcID="10480" trgID="9251" rel="pBp" directed="false" shadow="true" shadowCol="28034" srcRow="2190" trgRow="2133" color="EX-dark-cyan" />
    <link srcID="10480" trgID="8576" rel="pBp" directed="false" shadow="true" shadowCol="28035" srcRow="2190" trgRow="2135" color="EX-red" />
    <link srcID="10480" trgID="9224" rel="pBp" directed="false" shadow="true" shadowCol="28036" srcRow="2190" trgRow="2139" color="EX-dark-orange" />
    <link srcID="10480" trgID="10361" rel="pBp" directed="false" shadow="true" shadowCol="28037" srcRow="2190" trgRow="2145" color="EX-dark-gray-purple" />
    <link srcID="10480" trgID="9662" rel="pBp" directed="false" shadow="true" shadowCol="28038" srcRow="2190" trgRow="2150" color="EX-cyan" />
    <link srcID="10480" trgID="10356" rel="pBp" directed="false" shadow="true" shadowCol="28039" srcRow="2190" trgRow="2151" color="EX-yellow-orange" />
    <link srcID="10480" trgID="10424" rel="pBp" directed="false" shadow="true" shadowCol="28040" srcRow="2190" trgRow="2152" color="EX-pure-blue" />
    <link srcID="10480" trgID="9106" rel="pBp" directed="false" shadow="true" shadowCol="28041" srcRow="2190" trgRow="2163" color="EX-dark-yellow-green" />
    <link srcID="10480" trgID="10417" rel="pBp" directed="false" shadow="true" shadowCol="28042" srcRow="2190" trgRow="2168" color="EX-dark-magenta" />
    <link srcID="10480" trgID="9336" rel="pBp" directed="false" shadow="true" shadowCol="28043" srcRow="2190" trgRow="2179" color="EX-dark-green" />
    <link srcID="10480" trgID="9335" rel="pBp" directed="false" shadow="true" shadowCol="28044" srcRow="2190" trgRow="2187" color="EX-blue-magenta" />
    <link srcID="10477" trgID="10462" rel="pBp" directed="false" shadow="true" shadowCol="28045" srcRow="2191" trgRow="0" color="EX-yellow-green" />
    <link srcID="10477" trgID="8570" rel="pBp" directed="false" shadow="true" shadowCol="28046" srcRow="2191" trgRow="8" color="EX-magenta" />
    <link srcID="10477" trgID="9814" rel="pBp" directed="false" shadow="true" shadowCol="28047" srcRow="2191" trgRow="11" color="EX-green" />
    <link srcID="10477" trgID="10278" rel="pBp" directed="false" shadow="true" shadowCol="28048" srcRow="2191" trgRow="13" color="EX-yellow" />
    <link srcID="10477" trgID="10217" rel="pBp" directed="false" shadow="true" shadowCol="28049" srcRow="2191" trgRow="14" color="EX-purple" />
    <link srcID="9809" trgID="10477" rel="pBp" directed="false" shadow="true" shadowCol="28050" srcRow="15" trgRow="2191" color="EX-dark-purple" />
    <link srcID="10477" trgID="8596" rel="pBp" directed="false" shadow="true" shadowCol="28051" srcRow="2191" trgRow="19" color="EX-dark-red" />
    <link srcID="10477" trgID="9208" rel="pBp" directed="false" shadow="true" shadowCol="28052" srcRow="2191" trgRow="23" color="EX-pale-green" />
    <link srcID="10477" trgID="8938" rel="pBp" directed="false" shadow="true" shadowCol="28053" srcRow="2191" trgRow="53" color="EX-pale-blue" />
    <link srcID="10477" trgID="10478" rel="pBp" directed="false" shadow="true" shadowCol="28054" srcRow="2191" trgRow="56" color="EX-dark-tan" />
    <link srcID="10223" trgID="10477" rel="pBp" directed="false" shadow="true" shadowCol="28055" srcRow="414" trgRow="2191" color="EX-pale-blue-magenta" />
    <link srcID="10477" trgID="8524" rel="pBp" directed="false" shadow="true" shadowCol="28056" srcRow="2191" trgRow="416" color="EX-pale-yellow orange" />
    <link srcID="10477" trgID="9267" rel="pBp" directed="false" shadow="true" shadowCol="28057" srcRow="2191" trgRow="464" color="EX-medium-magenta" />
    <link srcID="10477" trgID="10405" rel="pBp" directed="false" shadow="true" shadowCol="28058" srcRow="2191" trgRow="469" color="EX-pale-red" />
    <link srcID="10477" trgID="10274" rel="pBp" directed="false" shadow="true" shadowCol="28059" srcRow="2191" trgRow="477" color="EX-pale-cyan" />
    <link srcID="10477" trgID="10202" rel="pBp" directed="false" shadow="true" shadowCol="28060" srcRow="2191" trgRow="483" color="EX-pale-yellow-green" />
    <link srcID="10477" trgID="8447" rel="pBp" directed="false" shadow="true" shadowCol="28061" srcRow="2191" trgRow="485" color="EX-pale-purple" />
    <link srcID="10477" trgID="8618" rel="pBp" directed="false" shadow="true" shadowCol="28062" srcRow="2191" trgRow="490" color="EX-pale-magenta" />
    <link srcID="9207" trgID="10477" rel="pBp" directed="false" shadow="true" shadowCol="28063" srcRow="494" trgRow="2191" color="EX-pale-red-orange" />
    <link srcID="10477" trgID="9325" rel="pBp" directed="false" shadow="true" shadowCol="28064" srcRow="2191" trgRow="496" color="EX-blue" />
    <link srcID="9769" trgID="10477" rel="pBp" directed="false" shadow="true" shadowCol="28065" srcRow="501" trgRow="2191" color="EX-orange" />
    <link srcID="10477" trgID="9733" rel="pBp" directed="false" shadow="true" shadowCol="28066" srcRow="2191" trgRow="502" color="EX-dark-cyan" />
    <link srcID="10477" trgID="9782" rel="pBp" directed="false" shadow="true" shadowCol="28067" srcRow="2191" trgRow="503" color="EX-red" />
    <link srcID="10477" trgID="8567" rel="pBp" directed="false" shadow="true" shadowCol="28068" srcRow="2191" trgRow="505" color="EX-dark-orange" />
    <link srcID="10477" trgID="8460" rel="pBp" directed="false" shadow="true" shadowCol="28069" srcRow="2191" trgRow="506" color="EX-dark-gray-purple" />
    <link srcID="10477" trgID="9696" rel="pBp" directed="false" shadow="true" shadowCol="28070" srcRow="2191" trgRow="511" color="EX-cyan" />
    <link srcID="10477" trgID="9440" rel="pBp" directed="false" shadow="true" shadowCol="28071" srcRow="2191" trgRow="513" color="EX-yellow-orange" />
    <link srcID="10477" trgID="10231" rel="pBp" directed="false" shadow="true" shadowCol="28072" srcRow="2191" trgRow="600" color="EX-pure-blue" />
    <link srcID="10477" trgID="8903" rel="pBp" directed="false" shadow="true" shadowCol="28073" srcRow="2191" trgRow="601" color="EX-dark-yellow-green" />
    <link srcID="10477" trgID="8425" rel="pBp" directed="false" shadow="true" shadowCol="28074" srcRow="2191" trgRow="602" color="EX-dark-magenta" />
    <link srcID="10477" trgID="9323" rel="pBp" directed="false" shadow="true" shadowCol="28075" srcRow="2191" trgRow="603" color="EX-dark-green" />
    <link srcID="10230" trgID="10477" rel="pBp" directed="false" shadow="true" shadowCol="28076" srcRow="604" trgRow="2191" color="EX-blue-magenta" />
    <link srcID="10477" trgID="8892" rel="pBp" directed="false" shadow="true" shadowCol="28077" srcRow="2191" trgRow="669" color="EX-yellow-green" />
    <link srcID="10477" trgID="10443" rel="pBp" directed="false" shadow="true" shadowCol="28078" srcRow="2191" trgRow="2134" color="EX-magenta" />
    <link srcID="10477" trgID="8576" rel="pBp" directed="false" shadow="true" shadowCol="28079" srcRow="2191" trgRow="2135" color="EX-green" />
    <link srcID="10477" trgID="9309" rel="pBp" directed="false" shadow="true" shadowCol="28080" srcRow="2191" trgRow="2136" color="EX-yellow" />
    <link srcID="10477" trgID="9224" rel="pBp" directed="false" shadow="true" shadowCol="28081" srcRow="2191" trgRow="2139" color="EX-purple" />
    <link srcID="10477" trgID="8250" rel="pBp" directed="false" shadow="true" shadowCol="28082" srcRow="2191" trgRow="2140" color="EX-dark-purple" />
    <link srcID="10477" trgID="10370" rel="pBp" directed="false" shadow="true" shadowCol="28083" srcRow="2191" trgRow="2142" color="EX-dark-red" />
    <link srcID="10477" trgID="8421" rel="pBp" directed="false" shadow="true" shadowCol="28084" srcRow="2191" trgRow="2149" color="EX-pale-green" />
    <link srcID="9810" trgID="10477" rel="pBp" directed="false" shadow="true" shadowCol="28085" srcRow="2158" trgRow="2191" color="EX-pale-blue" />
    <link srcID="10477" trgID="9191" rel="pBp" directed="false" shadow="true" shadowCol="28086" srcRow="2191" trgRow="2161" color="EX-dark-tan" />
    <link srcID="10477" trgID="9106" rel="pBp" directed="false" shadow="true" shadowCol="28087" srcRow="2191" trgRow="2163" color="EX-pale-blue-magenta" />
    <link srcID="10477" trgID="10463" rel="pBp" directed="false" shadow="true" shadowCol="28088" srcRow="2191" trgRow="2171" color="EX-pale-yellow orange" />
    <link srcID="9060" trgID="10477" rel="pBp" directed="false" shadow="true" shadowCol="28089" srcRow="2172" trgRow="2191" color="EX-medium-magenta" />
    <link srcID="9070" trgID="10477" rel="pBp" directed="false" shadow="true" shadowCol="28090" srcRow="2174" trgRow="2191" color="EX-pale-red" />
    <link srcID="10477" trgID="9336" rel="pBp" directed="false" shadow="true" shadowCol="28091" srcRow="2191" trgRow="2179" color="EX-pale-cyan" />
    <link srcID="10477" trgID="9781" rel="pBp" directed="false" shadow="true" shadowCol="28092" srcRow="2191" trgRow="2182" color="EX-pale-yellow-green" />
    <link srcID="8405" trgID="10477" rel="pBp" directed="false" shadow="true" shadowCol="28093" srcRow="2184" trgRow="2191" color="EX-pale-purple" />
    <link srcID="10477" trgID="10368" rel="pBp" directed="false" shadow="true" shadowCol="28094" srcRow="2191" trgRow="2186" color="EX-pale-magenta" />
    <link srcID="8428" trgID="10462" rel="pBp" directed="false" shadow="true" shadowCol="28095" srcRow="2192" trgRow="0" color="EX-pale-red-orange" />
    <link srcID="8428" trgID="10358" rel="pBp" directed="false" shadow="true" shadowCol="28096" srcRow="2192" trgRow="1" color="EX-blue" />
    <link srcID="8428" trgID="8593" rel="pBp" directed="false" shadow="true" shadowCol="28097" srcRow="2192" trgRow="2" color="EX-orange" />
    <link srcID="8428" trgID="9716" rel="pBp" directed="false" shadow="true" shadowCol="28098" srcRow="2192" trgRow="3" color="EX-dark-cyan" />
    <link srcID="8428" trgID="8886" rel="pBp" directed="false" shadow="true" shadowCol="28099" srcRow="2192" trgRow="5" color="EX-red" />
    <link srcID="8428" trgID="9214" rel="pBp" directed="false" shadow="true" shadowCol="28100" srcRow="2192" trgRow="6" color="EX-dark-orange" />
    <link srcID="8428" trgID="8544" rel="pBp" directed="false" shadow="true" shadowCol="28101" srcRow="2192" trgRow="10" color="EX-dark-gray-purple" />
    <link srcID="8638" trgID="8428" rel="pBp" directed="false" shadow="true" shadowCol="28102" srcRow="18" trgRow="2192" color="EX-cyan" />
    <link srcID="8428" trgID="9811" rel="pBp" directed="false" shadow="true" shadowCol="28103" srcRow="2192" trgRow="24" color="EX-yellow-orange" />
    <link srcID="8428" trgID="8558" rel="pBp" directed="false" shadow="true" shadowCol="28104" srcRow="2192" trgRow="26" color="EX-pure-blue" />
    <link srcID="8428" trgID="9290" rel="pBp" directed="false" shadow="true" shadowCol="28105" srcRow="2192" trgRow="403" color="EX-dark-yellow-green" />
    <link srcID="8428" trgID="10401" rel="pBp" directed="false" shadow="true" shadowCol="28106" srcRow="2192" trgRow="404" color="EX-dark-magenta" />
    <link srcID="8428" trgID="10325" rel="pBp" directed="false" shadow="true" shadowCol="28107" srcRow="2192" trgRow="412" color="EX-dark-green" />
    <link srcID="8572" trgID="8428" rel="pBp" directed="false" shadow="true" shadowCol="28108" srcRow="461" trgRow="2192" color="EX-blue-magenta" />
    <link srcID="8428" trgID="9267" rel="pBp" directed="false" shadow="true" shadowCol="28109" srcRow="2192" trgRow="464" color="EX-yellow-green" />
    <link srcID="8428" trgID="9308" rel="pBp" directed="false" shadow="true" shadowCol="28110" srcRow="2192" trgRow="465" color="EX-magenta" />
    <link srcID="8428" trgID="10449" rel="pBp" directed="false" shadow="true" shadowCol="28111" srcRow="2192" trgRow="466" color="EX-green" />
    <link srcID="8428" trgID="10484" rel="pBp" directed="false" shadow="true" shadowCol="28112" srcRow="2192" trgRow="467" color="EX-yellow" />
    <link srcID="8428" trgID="10405" rel="pBp" directed="false" shadow="true" shadowCol="28113" srcRow="2192" trgRow="469" color="EX-purple" />
    <link srcID="8428" trgID="8571" rel="pBp" directed="false" shadow="true" shadowCol="28114" srcRow="2192" trgRow="473" color="EX-dark-purple" />
    <link srcID="8428" trgID="10327" rel="pBp" directed="false" shadow="true" shadowCol="28115" srcRow="2192" trgRow="475" color="EX-dark-red" />
    <link srcID="8428" trgID="10408" rel="pBp" directed="false" shadow="true" shadowCol="28116" srcRow="2192" trgRow="476" color="EX-pale-green" />
    <link srcID="8428" trgID="9159" rel="pBp" directed="false" shadow="true" shadowCol="28117" srcRow="2192" trgRow="481" color="EX-pale-blue" />
    <link srcID="8428" trgID="9350" rel="pBp" directed="false" shadow="true" shadowCol="28118" srcRow="2192" trgRow="484" color="EX-dark-tan" />
    <link srcID="8428" trgID="9246" rel="pBp" directed="false" shadow="true" shadowCol="28119" srcRow="2192" trgRow="488" color="EX-pale-blue-magenta" />
    <link srcID="8428" trgID="9731" rel="pBp" directed="false" shadow="true" shadowCol="28120" srcRow="2192" trgRow="495" color="EX-pale-yellow orange" />
    <link srcID="8428" trgID="8573" rel="pBp" directed="false" shadow="true" shadowCol="28121" srcRow="2192" trgRow="507" color="EX-medium-magenta" />
    <link srcID="8428" trgID="8857" rel="pBp" directed="false" shadow="true" shadowCol="28122" srcRow="2192" trgRow="510" color="EX-pale-red" />
    <link srcID="8428" trgID="8838" rel="pBp" directed="false" shadow="true" shadowCol="28123" srcRow="2192" trgRow="515" color="EX-pale-cyan" />
    <link srcID="8428" trgID="9069" rel="pBp" directed="false" shadow="true" shadowCol="28124" srcRow="2192" trgRow="517" color="EX-pale-yellow-green" />
    <link srcID="8428" trgID="9219" rel="pBp" directed="false" shadow="true" shadowCol="28125" srcRow="2192" trgRow="535" color="EX-pale-purple" />
    <link srcID="8428" trgID="9296" rel="pBp" directed="false" shadow="true" shadowCol="28126" srcRow="2192" trgRow="542" color="EX-pale-magenta" />
    <link srcID="8428" trgID="9617" rel="pBp" directed="false" shadow="true" shadowCol="28127" srcRow="2192" trgRow="556" color="EX-pale-red-orange" />
    <link srcID="8428" trgID="10001" rel="pBp" directed="false" shadow="true" shadowCol="28128" srcRow="2192" trgRow="637" color="EX-blue" />
    <link srcID="8428" trgID="10227" rel="pBp" directed="false" shadow="true" shadowCol="28129" srcRow="2192" trgRow="673" color="EX-orange" />
    <link srcID="8428" trgID="10318" rel="pBp" directed="false" shadow="true" shadowCol="28130" srcRow="2192" trgRow="674" color="EX-dark-cyan" />
    <link srcID="8428" trgID="9251" rel="pBp" directed="false" shadow="true" shadowCol="28131" srcRow="2192" trgRow="2133" color="EX-red" />
    <link srcID="8428" trgID="8576" rel="pBp" directed="false" shadow="true" shadowCol="28132" srcRow="2192" trgRow="2135" color="EX-dark-orange" />
    <link srcID="8428" trgID="9309" rel="pBp" directed="false" shadow="true" shadowCol="28133" srcRow="2192" trgRow="2136" color="EX-dark-gray-purple" />
    <link srcID="8428" trgID="9224" rel="pBp" directed="false" shadow="true" shadowCol="28134" srcRow="2192" trgRow="2139" color="EX-cyan" />
    <link srcID="8428" trgID="10357" rel="pBp" directed="false" shadow="true" shadowCol="28135" srcRow="2192" trgRow="2144" color="EX-yellow-orange" />
    <link srcID="8428" trgID="10361" rel="pBp" directed="false" shadow="true" shadowCol="28136" srcRow="2192" trgRow="2145" color="EX-pure-blue" />
    <link srcID="8428" trgID="9272" rel="pBp" directed="false" shadow="true" shadowCol="28137" srcRow="2192" trgRow="2146" color="EX-dark-yellow-green" />
    <link srcID="8428" trgID="9329" rel="pBp" directed="false" shadow="true" shadowCol="28138" srcRow="2192" trgRow="2148" color="EX-dark-magenta" />
    <link srcID="8428" trgID="10356" rel="pBp" directed="false" shadow="true" shadowCol="28139" srcRow="2192" trgRow="2151" color="EX-dark-green" />
    <link srcID="8428" trgID="10424" rel="pBp" directed="false" shadow="true" shadowCol="28140" srcRow="2192" trgRow="2152" color="EX-blue-magenta" />
    <link srcID="8428" trgID="9218" rel="pBp" directed="false" shadow="true" shadowCol="28141" srcRow="2192" trgRow="2154" color="EX-yellow-green" />
    <link srcID="8428" trgID="8578" rel="pBp" directed="false" shadow="true" shadowCol="28142" srcRow="2192" trgRow="2156" color="EX-magenta" />
    <link srcID="8428" trgID="8259" rel="pBp" directed="false" shadow="true" shadowCol="28143" srcRow="2192" trgRow="2160" color="EX-green" />
    <link srcID="8428" trgID="9191" rel="pBp" directed="false" shadow="true" shadowCol="28144" srcRow="2192" trgRow="2161" color="EX-yellow" />
    <link srcID="8428" trgID="9106" rel="pBp" directed="false" shadow="true" shadowCol="28145" srcRow="2192" trgRow="2163" color="EX-purple" />
    <link srcID="8428" trgID="9817" rel="pBp" directed="false" shadow="true" shadowCol="28146" srcRow="2192" trgRow="2165" color="EX-dark-purple" />
    <link srcID="8428" trgID="10468" rel="pBp" directed="false" shadow="true" shadowCol="28147" srcRow="2192" trgRow="2170" color="EX-dark-red" />
    <link srcID="8428" trgID="10354" rel="pBp" directed="false" shadow="true" shadowCol="28148" srcRow="2192" trgRow="2176" color="EX-pale-green" />
    <link srcID="8428" trgID="9348" rel="pBp" directed="false" shadow="true" shadowCol="28149" srcRow="2192" trgRow="2177" color="EX-pale-blue" />
    <link srcID="8428" trgID="10403" rel="pBp" directed="false" shadow="true" shadowCol="28150" srcRow="2192" trgRow="2183" color="EX-dark-tan" />
    <link srcID="8428" trgID="10368" rel="pBp" directed="false" shadow="true" shadowCol="28151" srcRow="2192" trgRow="2186" color="EX-pale-blue-magenta" />
    <link srcID="9806" trgID="8428" rel="pBp" directed="false" shadow="true" shadowCol="28152" srcRow="2189" trgRow="2192" color="EX-pale-yellow orange" />
    <link srcID="9732" trgID="10462" rel="pBp" directed="false" shadow="true" shadowCol="28153" srcRow="2193" trgRow="0" color="EX-medium-magenta" />
    <link srcID="9732" trgID="10358" rel="pBp" directed="false" shadow="true" shadowCol="28154" srcRow="2193" trgRow="1" color="EX-pale-red" />
    <link srcID="9732" trgID="8593" rel="pBp" directed="false" shadow="true" shadowCol="28155" srcRow="2193" trgRow="2" color="EX-pale-cyan" />
    <link srcID="9716" trgID="9732" rel="pBp" directed="false" shadow="true" shadowCol="28156" srcRow="3" trgRow="2193" color="EX-pale-yellow-green" />
    <link srcID="9732" trgID="8694" rel="pBp" directed="false" shadow="true" shadowCol="28157" srcRow="2193" trgRow="4" color="EX-pale-purple" />
    <link srcID="9732" trgID="8565" rel="pBp" directed="false" shadow="true" shadowCol="28158" srcRow="2193" trgRow="7" color="EX-pale-magenta" />
    <link srcID="9732" trgID="8570" rel="pBp" directed="false" shadow="true" shadowCol="28159" srcRow="2193" trgRow="8" color="EX-pale-red-orange" />
    <link srcID="9732" trgID="8984" rel="pBp" directed="false" shadow="true" shadowCol="28160" srcRow="2193" trgRow="12" color="EX-blue" />
    <link srcID="9732" trgID="9128" rel="pBp" directed="false" shadow="true" shadowCol="28161" srcRow="2193" trgRow="32" color="EX-orange" />
    <link srcID="8603" trgID="9732" rel="pBp" directed="false" shadow="true" shadowCol="28162" srcRow="357" trgRow="2193" color="EX-dark-cyan" />
    <link srcID="9732" trgID="9290" rel="pBp" directed="false" shadow="true" shadowCol="28163" srcRow="2193" trgRow="403" color="EX-red" />
    <link srcID="9732" trgID="10401" rel="pBp" directed="false" shadow="true" shadowCol="28164" srcRow="2193" trgRow="404" color="EX-dark-orange" />
    <link srcID="9732" trgID="9267" rel="pBp" directed="false" shadow="true" shadowCol="28165" srcRow="2193" trgRow="464" color="EX-dark-gray-purple" />
    <link srcID="9732" trgID="9308" rel="pBp" directed="false" shadow="true" shadowCol="28166" srcRow="2193" trgRow="465" color="EX-cyan" />
    <link srcID="9732" trgID="8581" rel="pBp" directed="false" shadow="true" shadowCol="28167" srcRow="2193" trgRow="468" color="EX-yellow-orange" />
    <link srcID="9732" trgID="10405" rel="pBp" directed="false" shadow="true" shadowCol="28168" srcRow="2193" trgRow="469" color="EX-pure-blue" />
    <link srcID="9732" trgID="10327" rel="pBp" directed="false" shadow="true" shadowCol="28169" srcRow="2193" trgRow="475" color="EX-dark-yellow-green" />
    <link srcID="9732" trgID="10408" rel="pBp" directed="false" shadow="true" shadowCol="28170" srcRow="2193" trgRow="476" color="EX-dark-magenta" />
    <link srcID="9731" trgID="9732" rel="pBp" directed="false" shadow="true" shadowCol="28171" srcRow="495" trgRow="2193" color="EX-dark-green" />
    <link srcID="9732" trgID="9302" rel="pBp" directed="false" shadow="true" shadowCol="28172" srcRow="2193" trgRow="497" color="EX-blue-magenta" />
    <link srcID="9617" trgID="9732" rel="pBp" directed="false" shadow="true" shadowCol="28173" srcRow="556" trgRow="2193" color="EX-yellow-green" />
    <link srcID="9732" trgID="8888" rel="pBp" directed="false" shadow="true" shadowCol="28174" srcRow="2193" trgRow="663" color="EX-magenta" />
    <link srcID="10036" trgID="9732" rel="pBp" directed="false" shadow="true" shadowCol="28175" srcRow="728" trgRow="2193" color="EX-green" />
    <link srcID="9732" trgID="8576" rel="pBp" directed="false" shadow="true" shadowCol="28176" srcRow="2193" trgRow="2135" color="EX-yellow" />
    <link srcID="9732" trgID="9166" rel="pBp" directed="false" shadow="true" shadowCol="28177" srcRow="2193" trgRow="2138" color="EX-purple" />
    <link srcID="9732" trgID="9224" rel="pBp" directed="false" shadow="true" shadowCol="28178" srcRow="2193" trgRow="2139" color="EX-dark-purple" />
    <link srcID="9732" trgID="8250" rel="pBp" directed="false" shadow="true" shadowCol="28179" srcRow="2193" trgRow="2140" color="EX-dark-red" />
    <link srcID="9732" trgID="10370" rel="pBp" directed="false" shadow="true" shadowCol="28180" srcRow="2193" trgRow="2142" color="EX-pale-green" />
    <link srcID="9732" trgID="10357" rel="pBp" directed="false" shadow="true" shadowCol="28181" srcRow="2193" trgRow="2144" color="EX-pale-blue" />
    <link srcID="9732" trgID="9272" rel="pBp" directed="false" shadow="true" shadowCol="28182" srcRow="2193" trgRow="2146" color="EX-dark-tan" />
    <link srcID="9732" trgID="9329" rel="pBp" directed="false" shadow="true" shadowCol="28183" srcRow="2193" trgRow="2148" color="EX-pale-blue-magenta" />
    <link srcID="9732" trgID="9662" rel="pBp" directed="false" shadow="true" shadowCol="28184" srcRow="2193" trgRow="2150" color="EX-pale-yellow orange" />
    <link srcID="9732" trgID="10424" rel="pBp" directed="false" shadow="true" shadowCol="28185" srcRow="2193" trgRow="2152" color="EX-medium-magenta" />
    <link srcID="9732" trgID="9327" rel="pBp" directed="false" shadow="true" shadowCol="28186" srcRow="2193" trgRow="2153" color="EX-pale-red" />
    <link srcID="9732" trgID="9228" rel="pBp" directed="false" shadow="true" shadowCol="28187" srcRow="2193" trgRow="2155" color="EX-pale-cyan" />
    <link srcID="9732" trgID="8578" rel="pBp" directed="false" shadow="true" shadowCol="28188" srcRow="2193" trgRow="2156" color="EX-pale-yellow-green" />
    <link srcID="9732" trgID="8259" rel="pBp" directed="false" shadow="true" shadowCol="28189" srcRow="2193" trgRow="2160" color="EX-pale-purple" />
    <link srcID="9732" trgID="9191" rel="pBp" directed="false" shadow="true" shadowCol="28190" srcRow="2193" trgRow="2161" color="EX-pale-magenta" />
    <link srcID="9732" trgID="10385" rel="pBp" directed="false" shadow="true" shadowCol="28191" srcRow="2193" trgRow="2164" color="EX-pale-red-orange" />
    <link srcID="9732" trgID="10468" rel="pBp" directed="false" shadow="true" shadowCol="28192" srcRow="2193" trgRow="2170" color="EX-blue" />
    <link srcID="9732" trgID="10354" rel="pBp" directed="false" shadow="true" shadowCol="28193" srcRow="2193" trgRow="2176" color="EX-orange" />
    <link srcID="9732" trgID="9348" rel="pBp" directed="false" shadow="true" shadowCol="28194" srcRow="2193" trgRow="2177" color="EX-dark-cyan" />
    <link srcID="9732" trgID="9336" rel="pBp" directed="false" shadow="true" shadowCol="28195" srcRow="2193" trgRow="2179" color="EX-red" />
    <link srcID="10305" trgID="9732" rel="pBp" directed="false" shadow="true" shadowCol="28196" srcRow="2185" trgRow="2193" color="EX-dark-orange" />
    <link srcID="9732" trgID="9335" rel="pBp" directed="false" shadow="true" shadowCol="28197" srcRow="2193" trgRow="2187" color="EX-dark-gray-purple" />
    <link srcID="10462" trgID="9197" rel="pBp" directed="false" shadow="true" shadowCol="28198" srcRow="0" trgRow="2194" color="EX-cyan" />
    <link srcID="8565" trgID="9197" rel="pBp" directed="false" shadow="true" shadowCol="28199" srcRow="7" trgRow="2194" color="EX-yellow-orange" />
    <link srcID="9314" trgID="9197" rel="pBp" directed="false" shadow="true" shadowCol="28200" srcRow="9" trgRow="2194" color="EX-pure-blue" />
    <link srcID="10217" trgID="9197" rel="pBp" directed="false" shadow="true" shadowCol="28201" srcRow="14" trgRow="2194" color="EX-dark-yellow-green" />
    <link srcID="9197" trgID="10275" rel="pBp" directed="false" shadow="true" shadowCol="28202" srcRow="2194" trgRow="20" color="EX-dark-magenta" />
    <link srcID="9205" trgID="9197" rel="pBp" directed="false" shadow="true" shadowCol="28203" srcRow="405" trgRow="2194" color="EX-dark-green" />
    <link srcID="10223" trgID="9197" rel="pBp" directed="false" shadow="true" shadowCol="28204" srcRow="414" trgRow="2194" color="EX-blue-magenta" />
    <link srcID="8572" trgID="9197" rel="pBp" directed="false" shadow="true" shadowCol="28205" srcRow="461" trgRow="2194" color="EX-yellow-green" />
    <link srcID="9267" trgID="9197" rel="pBp" directed="false" shadow="true" shadowCol="28206" srcRow="464" trgRow="2194" color="EX-magenta" />
    <link srcID="10484" trgID="9197" rel="pBp" directed="false" shadow="true" shadowCol="28207" srcRow="467" trgRow="2194" color="EX-green" />
    <link srcID="10405" trgID="9197" rel="pBp" directed="false" shadow="true" shadowCol="28208" srcRow="469" trgRow="2194" color="EX-yellow" />
    <link srcID="9698" trgID="9197" rel="pBp" directed="false" shadow="true" shadowCol="28209" srcRow="470" trgRow="2194" color="EX-purple" />
    <link srcID="10202" trgID="9197" rel="pBp" directed="false" shadow="true" shadowCol="28210" srcRow="483" trgRow="2194" color="EX-dark-purple" />
    <link srcID="8532" trgID="9197" rel="pBp" directed="false" shadow="true" shadowCol="28211" srcRow="519" trgRow="2194" color="EX-dark-red" />
    <link srcID="9340" trgID="9197" rel="pBp" directed="false" shadow="true" shadowCol="28212" srcRow="520" trgRow="2194" color="EX-pale-green" />
    <link srcID="10221" trgID="9197" rel="pBp" directed="false" shadow="true" shadowCol="28213" srcRow="631" trgRow="2194" color="EX-pale-blue" />
    <link srcID="10369" trgID="9197" rel="pBp" directed="false" shadow="true" shadowCol="28214" srcRow="1623" trgRow="2194" color="EX-dark-tan" />
    <link srcID="10443" trgID="9197" rel="pBp" directed="false" shadow="true" shadowCol="28215" srcRow="2134" trgRow="2194" color="EX-pale-blue-magenta" />
    <link srcID="8576" trgID="9197" rel="pBp" directed="false" shadow="true" shadowCol="28216" srcRow="2135" trgRow="2194" color="EX-pale-yellow orange" />
    <link srcID="9309" trgID="9197" rel="pBp" directed="false" shadow="true" shadowCol="28217" srcRow="2136" trgRow="2194" color="EX-medium-magenta" />
    <link srcID="9224" trgID="9197" rel="pBp" directed="false" shadow="true" shadowCol="28218" srcRow="2139" trgRow="2194" color="EX-pale-red" />
    <link srcID="8250" trgID="9197" rel="pBp" directed="false" shadow="true" shadowCol="28219" srcRow="2140" trgRow="2194" color="EX-pale-cyan" />
    <link srcID="10370" trgID="9197" rel="pBp" directed="false" shadow="true" shadowCol="28220" srcRow="2142" trgRow="2194" color="EX-pale-yellow-green" />
    <link srcID="9272" trgID="9197" rel="pBp" directed="false" shadow="true" shadowCol="28221" srcRow="2146" trgRow="2194" color="EX-pale-purple" />
    <link srcID="8259" trgID="9197" rel="pBp" directed="false" shadow="true" shadowCol="28222" srcRow="2160" trgRow="2194" color="EX-pale-magenta" />
    <link srcID="9191" trgID="9197" rel="pBp" directed="false" shadow="true" shadowCol="28223" srcRow="2161" trgRow="2194" color="EX-pale-red-orange" />
    <link srcID="9106" trgID="9197" rel="pBp" directed="false" shadow="true" shadowCol="28224" srcRow="2163" trgRow="2194" color="EX-blue" />
    <link srcID="10385" trgID="9197" rel="pBp" directed="false" shadow="true" shadowCol="28225" srcRow="2164" trgRow="2194" color="EX-orange" />
    <link srcID="10463" trgID="9197" rel="pBp" directed="false" shadow="true" shadowCol="28226" srcRow="2171" trgRow="2194" color="EX-dark-cyan" />
    <link srcID="9060" trgID="9197" rel="pBp" directed="false" shadow="true" shadowCol="28227" srcRow="2172" trgRow="2194" color="EX-red" />
    <link srcID="8405" trgID="9197" rel="pBp" directed="false" shadow="true" shadowCol="28228" srcRow="2184" trgRow="2194" color="EX-dark-orange" />
    <link srcID="10311" trgID="9197" rel="pBp" directed="false" shadow="false" column="15681" shadowCol="28229" srcRow="2243" trgRow="2194" color="EX-dark-gray-purple" />
    <link srcID="8534" trgID="10462" rel="pBp" directed="false" shadow="true" shadowCol="28230" srcRow="2195" trgRow="0" color="EX-cyan" />
    <link srcID="8534" trgID="9687" rel="pBp" directed="false" shadow="true" shadowCol="28231" srcRow="2195" trgRow="132" color="EX-yellow-orange" />
    <link srcID="8534" trgID="9195" rel="pBp" directed="false" shadow="true" shadowCol="28232" srcRow="2195" trgRow="134" color="EX-pure-blue" />
    <link srcID="8534" trgID="8858" rel="pBp" directed="false" shadow="true" shadowCol="28233" srcRow="2195" trgRow="135" color="EX-dark-yellow-green" />
    <link srcID="9586" trgID="8534" rel="pBp" directed="false" shadow="true" shadowCol="28234" srcRow="459" trgRow="2195" color="EX-dark-magenta" />
    <link srcID="8534" trgID="9308" rel="pBp" directed="false" shadow="true" shadowCol="28235" srcRow="2195" trgRow="465" color="EX-dark-green" />
    <link srcID="9616" trgID="8534" rel="pBp" directed="false" shadow="true" shadowCol="28236" srcRow="640" trgRow="2195" color="EX-blue-magenta" />
    <link srcID="9684" trgID="8534" rel="pBp" directed="false" shadow="true" shadowCol="28237" srcRow="705" trgRow="2195" color="EX-yellow-green" />
    <link srcID="9059" trgID="8534" rel="pBp" directed="false" shadow="true" shadowCol="28238" srcRow="711" trgRow="2195" color="EX-magenta" />
    <link srcID="8534" trgID="10381" rel="pBp" directed="false" shadow="true" shadowCol="28239" srcRow="2195" trgRow="755" color="EX-green" />
    <link srcID="8534" trgID="8917" rel="pBp" directed="false" shadow="true" shadowCol="28240" srcRow="2195" trgRow="871" color="EX-yellow" />
    <link srcID="8534" trgID="9037" rel="pBp" directed="false" shadow="true" shadowCol="28241" srcRow="2195" trgRow="957" color="EX-purple" />
    <link srcID="9672" trgID="8534" rel="pBp" directed="false" shadow="true" shadowCol="28242" srcRow="1011" trgRow="2195" color="EX-dark-purple" />
    <link srcID="8534" trgID="9680" rel="pBp" directed="false" shadow="true" shadowCol="28243" srcRow="2195" trgRow="1069" color="EX-dark-red" />
    <link srcID="8534" trgID="9196" rel="pBp" directed="false" shadow="true" shadowCol="28244" srcRow="2195" trgRow="1085" color="EX-pale-green" />
    <link srcID="8534" trgID="8260" rel="pBp" directed="false" shadow="true" shadowCol="28245" srcRow="2195" trgRow="2162" color="EX-pale-blue" />
    <link srcID="10380" trgID="8534" rel="pBp" directed="false" shadow="false" column="15682" shadowCol="28246" srcRow="2239" trgRow="2195" color="EX-dark-tan" />
    <link srcID="10344" trgID="8534" rel="pBp" directed="false" shadow="false" column="15683" shadowCol="28247" srcRow="2251" trgRow="2195" color="EX-pale-blue-magenta" />
    <link srcID="8535" trgID="10296" rel="pBp" directed="false" shadow="true" shadowCol="28248" srcRow="2196" trgRow="100" color="EX-pale-yellow orange" />
    <link srcID="8535" trgID="10388" rel="pBp" directed="false" shadow="true" shadowCol="28249" srcRow="2196" trgRow="101" color="EX-medium-magenta" />
    <link srcID="8535" trgID="9343" rel="pBp" directed="false" shadow="true" shadowCol="28250" srcRow="2196" trgRow="102" color="EX-pale-red" />
    <link srcID="8535" trgID="10483" rel="pBp" directed="false" shadow="true" shadowCol="28251" srcRow="2196" trgRow="418" color="EX-pale-cyan" />
    <link srcID="8535" trgID="9210" rel="pBp" directed="false" shadow="true" shadowCol="28252" srcRow="2196" trgRow="757" color="EX-pale-yellow-green" />
    <link srcID="8535" trgID="9261" rel="pBp" directed="false" shadow="true" shadowCol="28253" srcRow="2196" trgRow="767" color="EX-pale-purple" />
    <link srcID="8535" trgID="9284" rel="pBp" directed="false" shadow="true" shadowCol="28254" srcRow="2196" trgRow="773" color="EX-pale-magenta" />
    <link srcID="8871" trgID="8535" rel="pBp" directed="false" shadow="true" shadowCol="28255" srcRow="898" trgRow="2196" color="EX-pale-red-orange" />
    <link srcID="9342" trgID="8535" rel="pBp" directed="false" shadow="true" shadowCol="28256" srcRow="900" trgRow="2196" color="EX-blue" />
    <link srcID="8535" trgID="8878" rel="pBp" directed="false" shadow="true" shadowCol="28257" srcRow="2196" trgRow="904" color="EX-orange" />
    <link srcID="8535" trgID="10397" rel="pBp" directed="false" shadow="true" shadowCol="28258" srcRow="2196" trgRow="906" color="EX-dark-cyan" />
    <link srcID="10312" trgID="8535" rel="pBp" directed="false" shadow="true" shadowCol="28259" srcRow="910" trgRow="2196" color="EX-red" />
    <link srcID="8535" trgID="9778" rel="pBp" directed="false" shadow="true" shadowCol="28260" srcRow="2196" trgRow="923" color="EX-dark-orange" />
    <link srcID="8535" trgID="10398" rel="pBp" directed="false" shadow="true" shadowCol="28261" srcRow="2196" trgRow="924" color="EX-dark-gray-purple" />
    <link srcID="8535" trgID="9352" rel="pBp" directed="false" shadow="true" shadowCol="28262" srcRow="2196" trgRow="925" color="EX-cyan" />
    <link srcID="9097" trgID="8535" rel="pBp" directed="false" shadow="true" shadowCol="28263" srcRow="926" trgRow="2196" color="EX-yellow-orange" />
    <link srcID="8535" trgID="8921" rel="pBp" directed="false" shadow="true" shadowCol="28264" srcRow="2196" trgRow="927" color="EX-pure-blue" />
    <link srcID="8535" trgID="8244" rel="pBp" directed="false" shadow="true" shadowCol="28265" srcRow="2196" trgRow="928" color="EX-dark-yellow-green" />
    <link srcID="8535" trgID="8551" rel="pBp" directed="false" shadow="true" shadowCol="28266" srcRow="2196" trgRow="929" color="EX-dark-magenta" />
    <link srcID="8535" trgID="9095" rel="pBp" directed="false" shadow="true" shadowCol="28267" srcRow="2196" trgRow="930" color="EX-dark-green" />
    <link srcID="8535" trgID="8408" rel="pBp" directed="false" shadow="true" shadowCol="28268" srcRow="2196" trgRow="931" color="EX-blue-magenta" />
    <link srcID="8241" trgID="8535" rel="pBp" directed="false" shadow="false" column="15684" shadowCol="28269" srcRow="2252" trgRow="2196" color="EX-yellow-green" />
    <link srcID="9281" trgID="8535" rel="pBp" directed="false" shadow="false" column="15685" shadowCol="28270" srcRow="2295" trgRow="2196" color="EX-magenta" />
    <link srcID="8533" trgID="8535" rel="pBp" directed="false" shadow="false" column="15686" shadowCol="28271" srcRow="2297" trgRow="2196" color="EX-green" />
    <link srcID="8495" trgID="8535" rel="pBp" directed="false" shadow="false" column="15687" shadowCol="28272" srcRow="2298" trgRow="2196" color="EX-yellow" />
    <link srcID="10420" trgID="8535" rel="pBp" directed="false" shadow="false" column="15688" shadowCol="28273" srcRow="2299" trgRow="2196" color="EX-purple" />
    <link srcID="8535" trgID="9136" rel="pBp" directed="false" shadow="false" column="15689" shadowCol="28274" srcRow="2196" trgRow="2300" color="EX-dark-purple" />
    <link srcID="10360" trgID="10358" rel="pBp" directed="false" shadow="true" shadowCol="28275" srcRow="2197" trgRow="1" color="EX-dark-red" />
    <link srcID="10360" trgID="9716" rel="pBp" directed="false" shadow="true" shadowCol="28276" srcRow="2197" trgRow="3" color="EX-pale-green" />
    <link srcID="10360" trgID="8886" rel="pBp" directed="false" shadow="true" shadowCol="28277" srcRow="2197" trgRow="5" color="EX-pale-blue" />
    <link srcID="10360" trgID="8984" rel="pBp" directed="false" shadow="true" shadowCol="28278" srcRow="2197" trgRow="12" color="EX-dark-tan" />
    <link srcID="10360" trgID="8696" rel="pBp" directed="false" shadow="true" shadowCol="28279" srcRow="2197" trgRow="30" color="EX-pale-blue-magenta" />
    <link srcID="10360" trgID="8679" rel="pBp" directed="false" shadow="true" shadowCol="28280" srcRow="2197" trgRow="35" color="EX-pale-yellow orange" />
    <link srcID="10360" trgID="9701" rel="pBp" directed="false" shadow="true" shadowCol="28281" srcRow="2197" trgRow="38" color="EX-medium-magenta" />
    <link srcID="10360" trgID="8470" rel="pBp" directed="false" shadow="true" shadowCol="28282" srcRow="2197" trgRow="39" color="EX-pale-red" />
    <link srcID="10360" trgID="10310" rel="pBp" directed="false" shadow="true" shadowCol="28283" srcRow="2197" trgRow="43" color="EX-pale-cyan" />
    <link srcID="10360" trgID="9213" rel="pBp" directed="false" shadow="true" shadowCol="28284" srcRow="2197" trgRow="46" color="EX-pale-yellow-green" />
    <link srcID="10360" trgID="9290" rel="pBp" directed="false" shadow="true" shadowCol="28285" srcRow="2197" trgRow="403" color="EX-pale-purple" />
    <link srcID="10360" trgID="10401" rel="pBp" directed="false" shadow="true" shadowCol="28286" srcRow="2197" trgRow="404" color="EX-pale-magenta" />
    <link srcID="9718" trgID="10360" rel="pBp" directed="false" shadow="true" shadowCol="28287" srcRow="415" trgRow="2197" color="EX-pale-red-orange" />
    <link srcID="10360" trgID="9267" rel="pBp" directed="false" shadow="true" shadowCol="28288" srcRow="2197" trgRow="464" color="EX-blue" />
    <link srcID="10360" trgID="9308" rel="pBp" directed="false" shadow="true" shadowCol="28289" srcRow="2197" trgRow="465" color="EX-orange" />
    <link srcID="10360" trgID="8581" rel="pBp" directed="false" shadow="true" shadowCol="28290" srcRow="2197" trgRow="468" color="EX-dark-cyan" />
    <link srcID="10360" trgID="8238" rel="pBp" directed="false" shadow="true" shadowCol="28291" srcRow="2197" trgRow="472" color="EX-red" />
    <link srcID="10360" trgID="8571" rel="pBp" directed="false" shadow="true" shadowCol="28292" srcRow="2197" trgRow="473" color="EX-dark-orange" />
    <link srcID="10360" trgID="8692" rel="pBp" directed="false" shadow="true" shadowCol="28293" srcRow="2197" trgRow="474" color="EX-dark-gray-purple" />
    <link srcID="10360" trgID="10408" rel="pBp" directed="false" shadow="true" shadowCol="28294" srcRow="2197" trgRow="476" color="EX-cyan" />
    <link srcID="10360" trgID="9246" rel="pBp" directed="false" shadow="true" shadowCol="28295" srcRow="2197" trgRow="488" color="EX-yellow-orange" />
    <link srcID="10360" trgID="9779" rel="pBp" directed="false" shadow="true" shadowCol="28296" srcRow="2197" trgRow="491" color="EX-pure-blue" />
    <link srcID="10360" trgID="9256" rel="pBp" directed="false" shadow="true" shadowCol="28297" srcRow="2197" trgRow="493" color="EX-dark-yellow-green" />
    <link srcID="10360" trgID="10379" rel="pBp" directed="false" shadow="true" shadowCol="28298" srcRow="2197" trgRow="524" color="EX-dark-magenta" />
    <link srcID="10360" trgID="10363" rel="pBp" directed="false" shadow="true" shadowCol="28299" srcRow="2197" trgRow="528" color="EX-dark-green" />
    <link srcID="10360" trgID="8577" rel="pBp" directed="false" shadow="true" shadowCol="28300" srcRow="2197" trgRow="531" color="EX-blue-magenta" />
    <link srcID="10360" trgID="9795" rel="pBp" directed="false" shadow="true" shadowCol="28301" srcRow="2197" trgRow="533" color="EX-yellow-green" />
    <link srcID="10360" trgID="10104" rel="pBp" directed="false" shadow="true" shadowCol="28302" srcRow="2197" trgRow="536" color="EX-magenta" />
    <link srcID="10360" trgID="10374" rel="pBp" directed="false" shadow="true" shadowCol="28303" srcRow="2197" trgRow="541" color="EX-green" />
    <link srcID="10360" trgID="9744" rel="pBp" directed="false" shadow="true" shadowCol="28304" srcRow="2197" trgRow="553" color="EX-yellow" />
    <link srcID="10360" trgID="9794" rel="pBp" directed="false" shadow="true" shadowCol="28305" srcRow="2197" trgRow="554" color="EX-purple" />
    <link srcID="10360" trgID="9729" rel="pBp" directed="false" shadow="true" shadowCol="28306" srcRow="2197" trgRow="555" color="EX-dark-purple" />
    <link srcID="10360" trgID="10362" rel="pBp" directed="false" shadow="true" shadowCol="28307" srcRow="2197" trgRow="557" color="EX-dark-red" />
    <link srcID="10360" trgID="10190" rel="pBp" directed="false" shadow="true" shadowCol="28308" srcRow="2197" trgRow="559" color="EX-pale-green" />
    <link srcID="10360" trgID="9644" rel="pBp" directed="false" shadow="true" shadowCol="28309" srcRow="2197" trgRow="707" color="EX-pale-blue" />
    <link srcID="10360" trgID="10361" rel="pBp" directed="false" shadow="true" shadowCol="28310" srcRow="2197" trgRow="2145" color="EX-dark-tan" />
    <link srcID="10360" trgID="9329" rel="pBp" directed="false" shadow="true" shadowCol="28311" srcRow="2197" trgRow="2148" color="EX-pale-blue-magenta" />
    <link srcID="10360" trgID="10356" rel="pBp" directed="false" shadow="true" shadowCol="28312" srcRow="2197" trgRow="2151" color="EX-pale-yellow orange" />
    <link srcID="10360" trgID="10424" rel="pBp" directed="false" shadow="true" shadowCol="28313" srcRow="2197" trgRow="2152" color="EX-medium-magenta" />
    <link srcID="10360" trgID="9327" rel="pBp" directed="false" shadow="true" shadowCol="28314" srcRow="2197" trgRow="2153" color="EX-pale-red" />
    <link srcID="10360" trgID="9228" rel="pBp" directed="false" shadow="true" shadowCol="28315" srcRow="2197" trgRow="2155" color="EX-pale-cyan" />
    <link srcID="10360" trgID="8578" rel="pBp" directed="false" shadow="true" shadowCol="28316" srcRow="2197" trgRow="2156" color="EX-pale-yellow-green" />
    <link srcID="10360" trgID="8628" rel="pBp" directed="false" shadow="true" shadowCol="28317" srcRow="2197" trgRow="2166" color="EX-pale-purple" />
    <link srcID="10360" trgID="10463" rel="pBp" directed="false" shadow="true" shadowCol="28318" srcRow="2197" trgRow="2171" color="EX-pale-magenta" />
    <link srcID="10360" trgID="10354" rel="pBp" directed="false" shadow="true" shadowCol="28319" srcRow="2197" trgRow="2176" color="EX-pale-red-orange" />
    <link srcID="10360" trgID="9157" rel="pBp" directed="false" shadow="false" column="15690" shadowCol="28320" srcRow="2197" trgRow="2198" color="EX-blue" />
    <link srcID="10360" trgID="9177" rel="pBp" directed="false" shadow="false" column="15691" shadowCol="28321" srcRow="2197" trgRow="2200" color="EX-orange" />
    <link srcID="10360" trgID="8472" rel="pBp" directed="false" shadow="false" column="15692" shadowCol="28322" srcRow="2197" trgRow="2203" color="EX-dark-cyan" />
    <link srcID="10360" trgID="9289" rel="pBp" directed="false" shadow="false" column="15693" shadowCol="28323" srcRow="2197" trgRow="2204" color="EX-red" />
    <link srcID="10360" trgID="10445" rel="pBp" directed="false" shadow="false" column="15694" shadowCol="28324" srcRow="2197" trgRow="2205" color="EX-dark-orange" />
    <link srcID="10360" trgID="8652" rel="pBp" directed="false" shadow="false" column="15695" shadowCol="28325" srcRow="2197" trgRow="2210" color="EX-dark-gray-purple" />
    <link srcID="10360" trgID="10187" rel="pBp" directed="false" shadow="false" column="15696" shadowCol="28326" srcRow="2197" trgRow="2213" color="EX-cyan" />
    <link srcID="10360" trgID="9143" rel="pBp" directed="false" shadow="false" column="15697" shadowCol="28327" srcRow="2197" trgRow="2215" color="EX-yellow-orange" />
    <link srcID="10360" trgID="10387" rel="pBp" directed="false" shadow="false" column="15698" shadowCol="28328" srcRow="2197" trgRow="2218" color="EX-pure-blue" />
    <link srcID="10360" trgID="9287" rel="pBp" directed="false" shadow="false" column="15699" shadowCol="28329" srcRow="2197" trgRow="2222" color="EX-dark-yellow-green" />
    <link srcID="9157" trgID="10358" rel="pBp" directed="false" shadow="true" shadowCol="28330" srcRow="2198" trgRow="1" color="EX-dark-magenta" />
    <link srcID="9157" trgID="9716" rel="pBp" directed="false" shadow="true" shadowCol="28331" srcRow="2198" trgRow="3" color="EX-dark-green" />
    <link srcID="9157" trgID="9214" rel="pBp" directed="false" shadow="true" shadowCol="28332" srcRow="2198" trgRow="6" color="EX-blue-magenta" />
    <link srcID="9157" trgID="8696" rel="pBp" directed="false" shadow="true" shadowCol="28333" srcRow="2198" trgRow="30" color="EX-yellow-green" />
    <link srcID="9157" trgID="8679" rel="pBp" directed="false" shadow="true" shadowCol="28334" srcRow="2198" trgRow="35" color="EX-magenta" />
    <link srcID="9157" trgID="9701" rel="pBp" directed="false" shadow="true" shadowCol="28335" srcRow="2198" trgRow="38" color="EX-green" />
    <link srcID="9157" trgID="8470" rel="pBp" directed="false" shadow="true" shadowCol="28336" srcRow="2198" trgRow="39" color="EX-yellow" />
    <link srcID="9157" trgID="10310" rel="pBp" directed="false" shadow="true" shadowCol="28337" srcRow="2198" trgRow="43" color="EX-purple" />
    <link srcID="9157" trgID="9213" rel="pBp" directed="false" shadow="true" shadowCol="28338" srcRow="2198" trgRow="46" color="EX-dark-purple" />
    <link srcID="9157" trgID="9290" rel="pBp" directed="false" shadow="true" shadowCol="28339" srcRow="2198" trgRow="403" color="EX-dark-red" />
    <link srcID="9157" trgID="10401" rel="pBp" directed="false" shadow="true" shadowCol="28340" srcRow="2198" trgRow="404" color="EX-pale-green" />
    <link srcID="9718" trgID="9157" rel="pBp" directed="false" shadow="true" shadowCol="28341" srcRow="415" trgRow="2198" color="EX-pale-blue" />
    <link srcID="9157" trgID="9267" rel="pBp" directed="false" shadow="true" shadowCol="28342" srcRow="2198" trgRow="464" color="EX-dark-tan" />
    <link srcID="9157" trgID="9308" rel="pBp" directed="false" shadow="true" shadowCol="28343" srcRow="2198" trgRow="465" color="EX-pale-blue-magenta" />
    <link srcID="9157" trgID="8581" rel="pBp" directed="false" shadow="true" shadowCol="28344" srcRow="2198" trgRow="468" color="EX-pale-yellow orange" />
    <link srcID="9157" trgID="8238" rel="pBp" directed="false" shadow="true" shadowCol="28345" srcRow="2198" trgRow="472" color="EX-medium-magenta" />
    <link srcID="9157" trgID="8692" rel="pBp" directed="false" shadow="true" shadowCol="28346" srcRow="2198" trgRow="474" color="EX-pale-red" />
    <link srcID="9157" trgID="9341" rel="pBp" directed="false" shadow="true" shadowCol="28347" srcRow="2198" trgRow="480" color="EX-pale-cyan" />
    <link srcID="9157" trgID="9779" rel="pBp" directed="false" shadow="true" shadowCol="28348" srcRow="2198" trgRow="491" color="EX-pale-yellow-green" />
    <link srcID="9157" trgID="9256" rel="pBp" directed="false" shadow="true" shadowCol="28349" srcRow="2198" trgRow="493" color="EX-pale-purple" />
    <link srcID="9157" trgID="10379" rel="pBp" directed="false" shadow="true" shadowCol="28350" srcRow="2198" trgRow="524" color="EX-pale-magenta" />
    <link srcID="9157" trgID="10363" rel="pBp" directed="false" shadow="true" shadowCol="28351" srcRow="2198" trgRow="528" color="EX-pale-red-orange" />
    <link srcID="9157" trgID="8577" rel="pBp" directed="false" shadow="true" shadowCol="28352" srcRow="2198" trgRow="531" color="EX-blue" />
    <link srcID="9157" trgID="9795" rel="pBp" directed="false" shadow="true" shadowCol="28353" srcRow="2198" trgRow="533" color="EX-orange" />
    <link srcID="9157" trgID="10104" rel="pBp" directed="false" shadow="true" shadowCol="28354" srcRow="2198" trgRow="536" color="EX-dark-cyan" />
    <link srcID="9157" trgID="10374" rel="pBp" directed="false" shadow="true" shadowCol="28355" srcRow="2198" trgRow="541" color="EX-red" />
    <link srcID="9157" trgID="9744" rel="pBp" directed="false" shadow="true" shadowCol="28356" srcRow="2198" trgRow="553" color="EX-dark-orange" />
    <link srcID="9157" trgID="9794" rel="pBp" directed="false" shadow="true" shadowCol="28357" srcRow="2198" trgRow="554" color="EX-dark-gray-purple" />
    <link srcID="9157" trgID="9729" rel="pBp" directed="false" shadow="true" shadowCol="28358" srcRow="2198" trgRow="555" color="EX-cyan" />
    <link srcID="9157" trgID="9158" rel="pBp" directed="false" shadow="true" shadowCol="28359" srcRow="2198" trgRow="749" color="EX-yellow-orange" />
    <link srcID="9157" trgID="10361" rel="pBp" directed="false" shadow="true" shadowCol="28360" srcRow="2198" trgRow="2145" color="EX-pure-blue" />
    <link srcID="9157" trgID="9329" rel="pBp" directed="false" shadow="true" shadowCol="28361" srcRow="2198" trgRow="2148" color="EX-dark-yellow-green" />
    <link srcID="9157" trgID="10356" rel="pBp" directed="false" shadow="true" shadowCol="28362" srcRow="2198" trgRow="2151" color="EX-dark-magenta" />
    <link srcID="9157" trgID="10424" rel="pBp" directed="false" shadow="true" shadowCol="28363" srcRow="2198" trgRow="2152" color="EX-dark-green" />
    <link srcID="9157" trgID="9327" rel="pBp" directed="false" shadow="true" shadowCol="28364" srcRow="2198" trgRow="2153" color="EX-blue-magenta" />
    <link srcID="9157" trgID="9218" rel="pBp" directed="false" shadow="true" shadowCol="28365" srcRow="2198" trgRow="2154" color="EX-yellow-green" />
    <link srcID="9157" trgID="9228" rel="pBp" directed="false" shadow="true" shadowCol="28366" srcRow="2198" trgRow="2155" color="EX-magenta" />
    <link srcID="9157" trgID="8578" rel="pBp" directed="false" shadow="true" shadowCol="28367" srcRow="2198" trgRow="2156" color="EX-green" />
    <link srcID="9157" trgID="8693" rel="pBp" directed="false" shadow="true" shadowCol="28368" srcRow="2198" trgRow="2167" color="EX-yellow" />
    <link srcID="9157" trgID="10463" rel="pBp" directed="false" shadow="true" shadowCol="28369" srcRow="2198" trgRow="2171" color="EX-purple" />
    <link srcID="9157" trgID="10354" rel="pBp" directed="false" shadow="true" shadowCol="28370" srcRow="2198" trgRow="2176" color="EX-dark-purple" />
    <link srcID="10360" trgID="9157" rel="pBp" directed="false" shadow="true" shadowCol="28371" srcRow="2197" trgRow="2198" color="EX-dark-red" />
    <link srcID="9177" trgID="9157" rel="pBp" directed="false" shadow="false" column="15700" shadowCol="28372" srcRow="2200" trgRow="2198" color="EX-pale-green" />
    <link srcID="9157" trgID="9276" rel="pBp" directed="false" shadow="false" column="15701" shadowCol="28373" srcRow="2198" trgRow="2201" color="EX-pale-blue" />
    <link srcID="9157" trgID="9289" rel="pBp" directed="false" shadow="false" column="15702" shadowCol="28374" srcRow="2198" trgRow="2204" color="EX-dark-tan" />
    <link srcID="10373" trgID="9157" rel="pBp" directed="false" shadow="false" column="15703" shadowCol="28375" srcRow="2206" trgRow="2198" color="EX-pale-blue-magenta" />
    <link srcID="9157" trgID="10399" rel="pBp" directed="false" shadow="false" column="15704" shadowCol="28376" srcRow="2198" trgRow="2209" color="EX-pale-yellow orange" />
    <link srcID="9157" trgID="8652" rel="pBp" directed="false" shadow="false" column="15705" shadowCol="28377" srcRow="2198" trgRow="2210" color="EX-medium-magenta" />
    <link srcID="9157" trgID="10187" rel="pBp" directed="false" shadow="false" column="15706" shadowCol="28378" srcRow="2198" trgRow="2213" color="EX-pale-red" />
    <link srcID="9157" trgID="8435" rel="pBp" directed="false" shadow="false" column="15707" shadowCol="28379" srcRow="2198" trgRow="2219" color="EX-pale-cyan" />
    <link srcID="9157" trgID="9780" rel="pBp" directed="false" shadow="false" column="15708" shadowCol="28380" srcRow="2198" trgRow="2234" color="EX-pale-yellow-green" />
    <link srcID="9157" trgID="9109" rel="pBp" directed="false" shadow="false" column="15709" shadowCol="28381" srcRow="2198" trgRow="2366" color="EX-pale-purple" />
    <link srcID="9240" trgID="10358" rel="pBp" directed="false" shadow="true" shadowCol="28382" srcRow="2199" trgRow="1" color="EX-pale-magenta" />
    <link srcID="9240" trgID="8593" rel="pBp" directed="false" shadow="true" shadowCol="28383" srcRow="2199" trgRow="2" color="EX-pale-red-orange" />
    <link srcID="9240" trgID="9716" rel="pBp" directed="false" shadow="true" shadowCol="28384" srcRow="2199" trgRow="3" color="EX-blue" />
    <link srcID="9240" trgID="8694" rel="pBp" directed="false" shadow="true" shadowCol="28385" srcRow="2199" trgRow="4" color="EX-orange" />
    <link srcID="9240" trgID="8886" rel="pBp" directed="false" shadow="true" shadowCol="28386" srcRow="2199" trgRow="5" color="EX-dark-cyan" />
    <link srcID="9240" trgID="8696" rel="pBp" directed="false" shadow="true" shadowCol="28387" srcRow="2199" trgRow="30" color="EX-red" />
    <link srcID="9240" trgID="9701" rel="pBp" directed="false" shadow="true" shadowCol="28388" srcRow="2199" trgRow="38" color="EX-dark-orange" />
    <link srcID="9240" trgID="8470" rel="pBp" directed="false" shadow="true" shadowCol="28389" srcRow="2199" trgRow="39" color="EX-dark-gray-purple" />
    <link srcID="9240" trgID="10310" rel="pBp" directed="false" shadow="true" shadowCol="28390" srcRow="2199" trgRow="43" color="EX-cyan" />
    <link srcID="9240" trgID="9552" rel="pBp" directed="false" shadow="true" shadowCol="28391" srcRow="2199" trgRow="50" color="EX-yellow-orange" />
    <link srcID="9240" trgID="9290" rel="pBp" directed="false" shadow="true" shadowCol="28392" srcRow="2199" trgRow="403" color="EX-pure-blue" />
    <link srcID="9240" trgID="10401" rel="pBp" directed="false" shadow="true" shadowCol="28393" srcRow="2199" trgRow="404" color="EX-dark-yellow-green" />
    <link srcID="9718" trgID="9240" rel="pBp" directed="false" shadow="true" shadowCol="28394" srcRow="415" trgRow="2199" color="EX-dark-magenta" />
    <link srcID="9240" trgID="8572" rel="pBp" directed="false" shadow="true" shadowCol="28395" srcRow="2199" trgRow="461" color="EX-dark-green" />
    <link srcID="9240" trgID="9308" rel="pBp" directed="false" shadow="true" shadowCol="28396" srcRow="2199" trgRow="465" color="EX-blue-magenta" />
    <link srcID="9240" trgID="8581" rel="pBp" directed="false" shadow="true" shadowCol="28397" srcRow="2199" trgRow="468" color="EX-yellow-green" />
    <link srcID="9240" trgID="8571" rel="pBp" directed="false" shadow="true" shadowCol="28398" srcRow="2199" trgRow="473" color="EX-magenta" />
    <link srcID="9240" trgID="8692" rel="pBp" directed="false" shadow="true" shadowCol="28399" srcRow="2199" trgRow="474" color="EX-green" />
    <link srcID="9240" trgID="9779" rel="pBp" directed="false" shadow="true" shadowCol="28400" srcRow="2199" trgRow="491" color="EX-yellow" />
    <link srcID="9240" trgID="9256" rel="pBp" directed="false" shadow="true" shadowCol="28401" srcRow="2199" trgRow="493" color="EX-purple" />
    <link srcID="9240" trgID="9340" rel="pBp" directed="false" shadow="true" shadowCol="28402" srcRow="2199" trgRow="520" color="EX-dark-purple" />
    <link srcID="9240" trgID="10379" rel="pBp" directed="false" shadow="true" shadowCol="28403" srcRow="2199" trgRow="524" color="EX-dark-red" />
    <link srcID="9240" trgID="10306" rel="pBp" directed="false" shadow="true" shadowCol="28404" srcRow="2199" trgRow="527" color="EX-pale-green" />
    <link srcID="9240" trgID="10363" rel="pBp" directed="false" shadow="true" shadowCol="28405" srcRow="2199" trgRow="528" color="EX-pale-blue" />
    <link srcID="9240" trgID="10104" rel="pBp" directed="false" shadow="true" shadowCol="28406" srcRow="2199" trgRow="536" color="EX-dark-tan" />
    <link srcID="9240" trgID="10374" rel="pBp" directed="false" shadow="true" shadowCol="28407" srcRow="2199" trgRow="541" color="EX-pale-blue-magenta" />
    <link srcID="9240" trgID="9729" rel="pBp" directed="false" shadow="true" shadowCol="28408" srcRow="2199" trgRow="555" color="EX-pale-yellow orange" />
    <link srcID="9240" trgID="10190" rel="pBp" directed="false" shadow="true" shadowCol="28409" srcRow="2199" trgRow="559" color="EX-medium-magenta" />
    <link srcID="9240" trgID="9251" rel="pBp" directed="false" shadow="true" shadowCol="28410" srcRow="2199" trgRow="2133" color="EX-pale-red" />
    <link srcID="9240" trgID="10361" rel="pBp" directed="false" shadow="true" shadowCol="28411" srcRow="2199" trgRow="2145" color="EX-pale-cyan" />
    <link srcID="9240" trgID="10356" rel="pBp" directed="false" shadow="true" shadowCol="28412" srcRow="2199" trgRow="2151" color="EX-pale-yellow-green" />
    <link srcID="9240" trgID="10424" rel="pBp" directed="false" shadow="true" shadowCol="28413" srcRow="2199" trgRow="2152" color="EX-pale-purple" />
    <link srcID="9240" trgID="9327" rel="pBp" directed="false" shadow="true" shadowCol="28414" srcRow="2199" trgRow="2153" color="EX-pale-magenta" />
    <link srcID="9240" trgID="9228" rel="pBp" directed="false" shadow="true" shadowCol="28415" srcRow="2199" trgRow="2155" color="EX-pale-red-orange" />
    <link srcID="9240" trgID="8693" rel="pBp" directed="false" shadow="true" shadowCol="28416" srcRow="2199" trgRow="2167" color="EX-blue" />
    <link srcID="9240" trgID="10463" rel="pBp" directed="false" shadow="true" shadowCol="28417" srcRow="2199" trgRow="2171" color="EX-orange" />
    <link srcID="9240" trgID="10441" rel="pBp" directed="false" shadow="true" shadowCol="28418" srcRow="2199" trgRow="2178" color="EX-dark-cyan" />
    <link srcID="9177" trgID="9240" rel="pBp" directed="false" shadow="false" column="15710" shadowCol="28419" srcRow="2200" trgRow="2199" color="EX-red" />
    <link srcID="9240" trgID="9276" rel="pBp" directed="false" shadow="false" column="15711" shadowCol="28420" srcRow="2199" trgRow="2201" color="EX-dark-orange" />
    <link srcID="9240" trgID="9289" rel="pBp" directed="false" shadow="false" column="15712" shadowCol="28421" srcRow="2199" trgRow="2204" color="EX-dark-gray-purple" />
    <link srcID="9240" trgID="10373" rel="pBp" directed="false" shadow="false" column="15713" shadowCol="28422" srcRow="2199" trgRow="2206" color="EX-cyan" />
    <link srcID="9240" trgID="10399" rel="pBp" directed="false" shadow="false" column="15714" shadowCol="28423" srcRow="2199" trgRow="2209" color="EX-yellow-orange" />
    <link srcID="9240" trgID="8652" rel="pBp" directed="false" shadow="false" column="15715" shadowCol="28424" srcRow="2199" trgRow="2210" color="EX-pure-blue" />
    <link srcID="9240" trgID="10187" rel="pBp" directed="false" shadow="false" column="15716" shadowCol="28425" srcRow="2199" trgRow="2213" color="EX-dark-yellow-green" />
    <link srcID="9240" trgID="9287" rel="pBp" directed="false" shadow="false" column="15717" shadowCol="28426" srcRow="2199" trgRow="2222" color="EX-dark-magenta" />
    <link srcID="9177" trgID="10358" rel="pBp" directed="false" shadow="true" shadowCol="28427" srcRow="2200" trgRow="1" color="EX-dark-green" />
    <link srcID="9177" trgID="8593" rel="pBp" directed="false" shadow="true" shadowCol="28428" srcRow="2200" trgRow="2" color="EX-blue-magenta" />
    <link srcID="9177" trgID="9716" rel="pBp" directed="false" shadow="true" shadowCol="28429" srcRow="2200" trgRow="3" color="EX-yellow-green" />
    <link srcID="9177" trgID="8984" rel="pBp" directed="false" shadow="true" shadowCol="28430" srcRow="2200" trgRow="12" color="EX-magenta" />
    <link srcID="9177" trgID="10309" rel="pBp" directed="false" shadow="true" shadowCol="28431" srcRow="2200" trgRow="21" color="EX-green" />
    <link srcID="9177" trgID="8696" rel="pBp" directed="false" shadow="true" shadowCol="28432" srcRow="2200" trgRow="30" color="EX-yellow" />
    <link srcID="9177" trgID="8679" rel="pBp" directed="false" shadow="true" shadowCol="28433" srcRow="2200" trgRow="35" color="EX-purple" />
    <link srcID="9177" trgID="9701" rel="pBp" directed="false" shadow="true" shadowCol="28434" srcRow="2200" trgRow="38" color="EX-dark-purple" />
    <link srcID="9177" trgID="8470" rel="pBp" directed="false" shadow="true" shadowCol="28435" srcRow="2200" trgRow="39" color="EX-dark-red" />
    <link srcID="9177" trgID="10310" rel="pBp" directed="false" shadow="true" shadowCol="28436" srcRow="2200" trgRow="43" color="EX-pale-green" />
    <link srcID="9177" trgID="9522" rel="pBp" directed="false" shadow="true" shadowCol="28437" srcRow="2200" trgRow="45" color="EX-pale-blue" />
    <link srcID="9177" trgID="9213" rel="pBp" directed="false" shadow="true" shadowCol="28438" srcRow="2200" trgRow="46" color="EX-dark-tan" />
    <link srcID="9177" trgID="9290" rel="pBp" directed="false" shadow="true" shadowCol="28439" srcRow="2200" trgRow="403" color="EX-pale-blue-magenta" />
    <link srcID="9177" trgID="10401" rel="pBp" directed="false" shadow="true" shadowCol="28440" srcRow="2200" trgRow="404" color="EX-pale-yellow orange" />
    <link srcID="9177" trgID="10019" rel="pBp" directed="false" shadow="true" shadowCol="28441" srcRow="2200" trgRow="406" color="EX-medium-magenta" />
    <link srcID="9718" trgID="9177" rel="pBp" directed="false" shadow="true" shadowCol="28442" srcRow="415" trgRow="2200" color="EX-pale-red" />
    <link srcID="9177" trgID="9267" rel="pBp" directed="false" shadow="true" shadowCol="28443" srcRow="2200" trgRow="464" color="EX-pale-cyan" />
    <link srcID="9177" trgID="9308" rel="pBp" directed="false" shadow="true" shadowCol="28444" srcRow="2200" trgRow="465" color="EX-pale-yellow-green" />
    <link srcID="9177" trgID="10449" rel="pBp" directed="false" shadow="true" shadowCol="28445" srcRow="2200" trgRow="466" color="EX-pale-purple" />
    <link srcID="9177" trgID="8581" rel="pBp" directed="false" shadow="true" shadowCol="28446" srcRow="2200" trgRow="468" color="EX-pale-magenta" />
    <link srcID="9177" trgID="8571" rel="pBp" directed="false" shadow="true" shadowCol="28447" srcRow="2200" trgRow="473" color="EX-pale-red-orange" />
    <link srcID="9177" trgID="8692" rel="pBp" directed="false" shadow="true" shadowCol="28448" srcRow="2200" trgRow="474" color="EX-blue" />
    <link srcID="9177" trgID="9246" rel="pBp" directed="false" shadow="true" shadowCol="28449" srcRow="2200" trgRow="488" color="EX-orange" />
    <link srcID="9177" trgID="9779" rel="pBp" directed="false" shadow="true" shadowCol="28450" srcRow="2200" trgRow="491" color="EX-dark-cyan" />
    <link srcID="9177" trgID="9256" rel="pBp" directed="false" shadow="true" shadowCol="28451" srcRow="2200" trgRow="493" color="EX-red" />
    <link srcID="9177" trgID="10379" rel="pBp" directed="false" shadow="true" shadowCol="28452" srcRow="2200" trgRow="524" color="EX-dark-orange" />
    <link srcID="9177" trgID="10363" rel="pBp" directed="false" shadow="true" shadowCol="28453" srcRow="2200" trgRow="528" color="EX-dark-gray-purple" />
    <link srcID="9177" trgID="8577" rel="pBp" directed="false" shadow="true" shadowCol="28454" srcRow="2200" trgRow="531" color="EX-cyan" />
    <link srcID="9177" trgID="9795" rel="pBp" directed="false" shadow="true" shadowCol="28455" srcRow="2200" trgRow="533" color="EX-yellow-orange" />
    <link srcID="9177" trgID="10104" rel="pBp" directed="false" shadow="true" shadowCol="28456" srcRow="2200" trgRow="536" color="EX-pure-blue" />
    <link srcID="9177" trgID="10374" rel="pBp" directed="false" shadow="true" shadowCol="28457" srcRow="2200" trgRow="541" color="EX-dark-yellow-green" />
    <link srcID="9177" trgID="9744" rel="pBp" directed="false" shadow="true" shadowCol="28458" srcRow="2200" trgRow="553" color="EX-dark-magenta" />
    <link srcID="9177" trgID="9794" rel="pBp" directed="false" shadow="true" shadowCol="28459" srcRow="2200" trgRow="554" color="EX-dark-green" />
    <link srcID="9177" trgID="9729" rel="pBp" directed="false" shadow="true" shadowCol="28460" srcRow="2200" trgRow="555" color="EX-blue-magenta" />
    <link srcID="9177" trgID="10362" rel="pBp" directed="false" shadow="true" shadowCol="28461" srcRow="2200" trgRow="557" color="EX-yellow-green" />
    <link srcID="9177" trgID="10190" rel="pBp" directed="false" shadow="true" shadowCol="28462" srcRow="2200" trgRow="559" color="EX-magenta" />
    <link srcID="9177" trgID="9158" rel="pBp" directed="false" shadow="true" shadowCol="28463" srcRow="2200" trgRow="749" color="EX-green" />
    <link srcID="9177" trgID="9251" rel="pBp" directed="false" shadow="true" shadowCol="28464" srcRow="2200" trgRow="2133" color="EX-yellow" />
    <link srcID="9177" trgID="9329" rel="pBp" directed="false" shadow="true" shadowCol="28465" srcRow="2200" trgRow="2148" color="EX-purple" />
    <link srcID="9177" trgID="10356" rel="pBp" directed="false" shadow="true" shadowCol="28466" srcRow="2200" trgRow="2151" color="EX-dark-purple" />
    <link srcID="9177" trgID="10424" rel="pBp" directed="false" shadow="true" shadowCol="28467" srcRow="2200" trgRow="2152" color="EX-dark-red" />
    <link srcID="9177" trgID="9327" rel="pBp" directed="false" shadow="true" shadowCol="28468" srcRow="2200" trgRow="2153" color="EX-pale-green" />
    <link srcID="9177" trgID="9228" rel="pBp" directed="false" shadow="true" shadowCol="28469" srcRow="2200" trgRow="2155" color="EX-pale-blue" />
    <link srcID="9177" trgID="8578" rel="pBp" directed="false" shadow="true" shadowCol="28470" srcRow="2200" trgRow="2156" color="EX-dark-tan" />
    <link srcID="9177" trgID="8693" rel="pBp" directed="false" shadow="true" shadowCol="28471" srcRow="2200" trgRow="2167" color="EX-pale-blue-magenta" />
    <link srcID="9177" trgID="10463" rel="pBp" directed="false" shadow="true" shadowCol="28472" srcRow="2200" trgRow="2171" color="EX-pale-yellow orange" />
    <link srcID="9177" trgID="10354" rel="pBp" directed="false" shadow="true" shadowCol="28473" srcRow="2200" trgRow="2176" color="EX-medium-magenta" />
    <link srcID="10360" trgID="9177" rel="pBp" directed="false" shadow="true" shadowCol="28474" srcRow="2197" trgRow="2200" color="EX-pale-red" />
    <link srcID="9177" trgID="9157" rel="pBp" directed="false" shadow="true" shadowCol="28475" srcRow="2200" trgRow="2198" color="EX-pale-cyan" />
    <link srcID="9177" trgID="9240" rel="pBp" directed="false" shadow="true" shadowCol="28476" srcRow="2200" trgRow="2199" color="EX-pale-yellow-green" />
    <link srcID="9177" trgID="9276" rel="pBp" directed="false" shadow="false" column="15718" shadowCol="28477" srcRow="2200" trgRow="2201" color="EX-pale-purple" />
    <link srcID="9177" trgID="10373" rel="pBp" directed="false" shadow="false" column="15719" shadowCol="28478" srcRow="2200" trgRow="2206" color="EX-pale-magenta" />
    <link srcID="9177" trgID="10399" rel="pBp" directed="false" shadow="false" column="15720" shadowCol="28479" srcRow="2200" trgRow="2209" color="EX-pale-red-orange" />
    <link srcID="9177" trgID="8652" rel="pBp" directed="false" shadow="false" column="15721" shadowCol="28480" srcRow="2200" trgRow="2210" color="EX-blue" />
    <link srcID="9177" trgID="9143" rel="pBp" directed="false" shadow="false" column="15722" shadowCol="28481" srcRow="2200" trgRow="2215" color="EX-orange" />
    <link srcID="9177" trgID="9835" rel="pBp" directed="false" shadow="false" column="15723" shadowCol="28482" srcRow="2200" trgRow="2217" color="EX-dark-cyan" />
    <link srcID="9177" trgID="10387" rel="pBp" directed="false" shadow="false" column="15724" shadowCol="28483" srcRow="2200" trgRow="2218" color="EX-red" />
    <link srcID="9177" trgID="8435" rel="pBp" directed="false" shadow="false" column="15725" shadowCol="28484" srcRow="2200" trgRow="2219" color="EX-dark-orange" />
    <link srcID="10378" trgID="9177" rel="pBp" directed="false" shadow="false" column="15726" shadowCol="28485" srcRow="2221" trgRow="2200" color="EX-dark-gray-purple" />
    <link srcID="9177" trgID="9287" rel="pBp" directed="false" shadow="false" column="15727" shadowCol="28486" srcRow="2200" trgRow="2222" color="EX-cyan" />
    <link srcID="9177" trgID="10400" rel="pBp" directed="false" shadow="false" column="15728" shadowCol="28487" srcRow="2200" trgRow="2223" color="EX-yellow-orange" />
    <link srcID="9276" trgID="10358" rel="pBp" directed="false" shadow="true" shadowCol="28488" srcRow="2201" trgRow="1" color="EX-pure-blue" />
    <link srcID="9276" trgID="8593" rel="pBp" directed="false" shadow="true" shadowCol="28489" srcRow="2201" trgRow="2" color="EX-dark-yellow-green" />
    <link srcID="9716" trgID="9276" rel="pBp" directed="false" shadow="true" shadowCol="28490" srcRow="3" trgRow="2201" color="EX-dark-magenta" />
    <link srcID="9276" trgID="8886" rel="pBp" directed="false" shadow="true" shadowCol="28491" srcRow="2201" trgRow="5" color="EX-dark-green" />
    <link srcID="9276" trgID="9214" rel="pBp" directed="false" shadow="true" shadowCol="28492" srcRow="2201" trgRow="6" color="EX-blue-magenta" />
    <link srcID="9276" trgID="8984" rel="pBp" directed="false" shadow="true" shadowCol="28493" srcRow="2201" trgRow="12" color="EX-yellow-green" />
    <link srcID="9276" trgID="10309" rel="pBp" directed="false" shadow="true" shadowCol="28494" srcRow="2201" trgRow="21" color="EX-magenta" />
    <link srcID="8696" trgID="9276" rel="pBp" directed="false" shadow="true" shadowCol="28495" srcRow="30" trgRow="2201" color="EX-green" />
    <link srcID="8679" trgID="9276" rel="pBp" directed="false" shadow="true" shadowCol="28496" srcRow="35" trgRow="2201" color="EX-yellow" />
    <link srcID="9701" trgID="9276" rel="pBp" directed="false" shadow="true" shadowCol="28497" srcRow="38" trgRow="2201" color="EX-purple" />
    <link srcID="9276" trgID="8470" rel="pBp" directed="false" shadow="true" shadowCol="28498" srcRow="2201" trgRow="39" color="EX-dark-purple" />
    <link srcID="9276" trgID="10310" rel="pBp" directed="false" shadow="true" shadowCol="28499" srcRow="2201" trgRow="43" color="EX-dark-red" />
    <link srcID="9276" trgID="10394" rel="pBp" directed="false" shadow="true" shadowCol="28500" srcRow="2201" trgRow="389" color="EX-pale-green" />
    <link srcID="9276" trgID="9290" rel="pBp" directed="false" shadow="true" shadowCol="28501" srcRow="2201" trgRow="403" color="EX-pale-blue" />
    <link srcID="9276" trgID="10401" rel="pBp" directed="false" shadow="true" shadowCol="28502" srcRow="2201" trgRow="404" color="EX-dark-tan" />
    <link srcID="9718" trgID="9276" rel="pBp" directed="false" shadow="true" shadowCol="28503" srcRow="415" trgRow="2201" color="EX-pale-blue-magenta" />
    <link srcID="8572" trgID="9276" rel="pBp" directed="false" shadow="true" shadowCol="28504" srcRow="461" trgRow="2201" color="EX-pale-yellow orange" />
    <link srcID="9276" trgID="10482" rel="pBp" directed="false" shadow="true" shadowCol="28505" srcRow="2201" trgRow="463" color="EX-medium-magenta" />
    <link srcID="9267" trgID="9276" rel="pBp" directed="false" shadow="true" shadowCol="28506" srcRow="464" trgRow="2201" color="EX-pale-red" />
    <link srcID="9276" trgID="9308" rel="pBp" directed="false" shadow="true" shadowCol="28507" srcRow="2201" trgRow="465" color="EX-pale-cyan" />
    <link srcID="9276" trgID="10449" rel="pBp" directed="false" shadow="true" shadowCol="28508" srcRow="2201" trgRow="466" color="EX-pale-yellow-green" />
    <link srcID="9276" trgID="8581" rel="pBp" directed="false" shadow="true" shadowCol="28509" srcRow="2201" trgRow="468" color="EX-pale-purple" />
    <link srcID="9276" trgID="10481" rel="pBp" directed="false" shadow="true" shadowCol="28510" srcRow="2201" trgRow="471" color="EX-pale-magenta" />
    <link srcID="9276" trgID="8571" rel="pBp" directed="false" shadow="true" shadowCol="28511" srcRow="2201" trgRow="473" color="EX-pale-red-orange" />
    <link srcID="8692" trgID="9276" rel="pBp" directed="false" shadow="true" shadowCol="28512" srcRow="474" trgRow="2201" color="EX-blue" />
    <link srcID="9276" trgID="10408" rel="pBp" directed="false" shadow="true" shadowCol="28513" srcRow="2201" trgRow="476" color="EX-orange" />
    <link srcID="9276" trgID="9159" rel="pBp" directed="false" shadow="true" shadowCol="28514" srcRow="2201" trgRow="481" color="EX-dark-cyan" />
    <link srcID="9276" trgID="9779" rel="pBp" directed="false" shadow="true" shadowCol="28515" srcRow="2201" trgRow="491" color="EX-red" />
    <link srcID="9256" trgID="9276" rel="pBp" directed="false" shadow="true" shadowCol="28516" srcRow="493" trgRow="2201" color="EX-dark-orange" />
    <link srcID="10379" trgID="9276" rel="pBp" directed="false" shadow="true" shadowCol="28517" srcRow="524" trgRow="2201" color="EX-dark-gray-purple" />
    <link srcID="9276" trgID="10363" rel="pBp" directed="false" shadow="true" shadowCol="28518" srcRow="2201" trgRow="528" color="EX-cyan" />
    <link srcID="8577" trgID="9276" rel="pBp" directed="false" shadow="true" shadowCol="28519" srcRow="531" trgRow="2201" color="EX-yellow-orange" />
    <link srcID="9795" trgID="9276" rel="pBp" directed="false" shadow="true" shadowCol="28520" srcRow="533" trgRow="2201" color="EX-pure-blue" />
    <link srcID="9276" trgID="10104" rel="pBp" directed="false" shadow="true" shadowCol="28521" srcRow="2201" trgRow="536" color="EX-dark-yellow-green" />
    <link srcID="10374" trgID="9276" rel="pBp" directed="false" shadow="true" shadowCol="28522" srcRow="541" trgRow="2201" color="EX-dark-magenta" />
    <link srcID="9276" trgID="9744" rel="pBp" directed="false" shadow="true" shadowCol="28523" srcRow="2201" trgRow="553" color="EX-dark-green" />
    <link srcID="9794" trgID="9276" rel="pBp" directed="false" shadow="true" shadowCol="28524" srcRow="554" trgRow="2201" color="EX-blue-magenta" />
    <link srcID="9276" trgID="9729" rel="pBp" directed="false" shadow="true" shadowCol="28525" srcRow="2201" trgRow="555" color="EX-yellow-green" />
    <link srcID="9276" trgID="10190" rel="pBp" directed="false" shadow="true" shadowCol="28526" srcRow="2201" trgRow="559" color="EX-magenta" />
    <link srcID="9276" trgID="9251" rel="pBp" directed="false" shadow="true" shadowCol="28527" srcRow="2201" trgRow="2133" color="EX-green" />
    <link srcID="9276" trgID="10357" rel="pBp" directed="false" shadow="true" shadowCol="28528" srcRow="2201" trgRow="2144" color="EX-yellow" />
    <link srcID="9276" trgID="10361" rel="pBp" directed="false" shadow="true" shadowCol="28529" srcRow="2201" trgRow="2145" color="EX-purple" />
    <link srcID="9276" trgID="9329" rel="pBp" directed="false" shadow="true" shadowCol="28530" srcRow="2201" trgRow="2148" color="EX-dark-purple" />
    <link srcID="9662" trgID="9276" rel="pBp" directed="false" shadow="true" shadowCol="28531" srcRow="2150" trgRow="2201" color="EX-dark-red" />
    <link srcID="9276" trgID="10356" rel="pBp" directed="false" shadow="true" shadowCol="28532" srcRow="2201" trgRow="2151" color="EX-pale-green" />
    <link srcID="9276" trgID="10424" rel="pBp" directed="false" shadow="true" shadowCol="28533" srcRow="2201" trgRow="2152" color="EX-pale-blue" />
    <link srcID="9276" trgID="9327" rel="pBp" directed="false" shadow="true" shadowCol="28534" srcRow="2201" trgRow="2153" color="EX-dark-tan" />
    <link srcID="9276" trgID="9228" rel="pBp" directed="false" shadow="true" shadowCol="28535" srcRow="2201" trgRow="2155" color="EX-pale-blue-magenta" />
    <link srcID="9276" trgID="8578" rel="pBp" directed="false" shadow="true" shadowCol="28536" srcRow="2201" trgRow="2156" color="EX-pale-yellow orange" />
    <link srcID="9276" trgID="8628" rel="pBp" directed="false" shadow="true" shadowCol="28537" srcRow="2201" trgRow="2166" color="EX-medium-magenta" />
    <link srcID="9276" trgID="8693" rel="pBp" directed="false" shadow="true" shadowCol="28538" srcRow="2201" trgRow="2167" color="EX-pale-red" />
    <link srcID="9276" trgID="10463" rel="pBp" directed="false" shadow="true" shadowCol="28539" srcRow="2201" trgRow="2171" color="EX-pale-cyan" />
    <link srcID="9276" trgID="9215" rel="pBp" directed="false" shadow="true" shadowCol="28540" srcRow="2201" trgRow="2173" color="EX-pale-yellow-green" />
    <link srcID="9276" trgID="10403" rel="pBp" directed="false" shadow="true" shadowCol="28541" srcRow="2201" trgRow="2183" color="EX-pale-purple" />
    <link srcID="9157" trgID="9276" rel="pBp" directed="false" shadow="true" shadowCol="28542" srcRow="2198" trgRow="2201" color="EX-pale-magenta" />
    <link srcID="9240" trgID="9276" rel="pBp" directed="false" shadow="true" shadowCol="28543" srcRow="2199" trgRow="2201" color="EX-pale-red-orange" />
    <link srcID="9177" trgID="9276" rel="pBp" directed="false" shadow="true" shadowCol="28544" srcRow="2200" trgRow="2201" color="EX-blue" />
    <link srcID="9276" trgID="8472" rel="pBp" directed="false" shadow="false" column="15729" shadowCol="28545" srcRow="2201" trgRow="2203" color="EX-orange" />
    <link srcID="9276" trgID="9289" rel="pBp" directed="false" shadow="false" column="15730" shadowCol="28546" srcRow="2201" trgRow="2204" color="EX-dark-cyan" />
    <link srcID="9276" trgID="10445" rel="pBp" directed="false" shadow="false" column="15731" shadowCol="28547" srcRow="2201" trgRow="2205" color="EX-red" />
    <link srcID="10373" trgID="9276" rel="pBp" directed="false" shadow="false" column="15732" shadowCol="28548" srcRow="2206" trgRow="2201" color="EX-dark-orange" />
    <link srcID="10399" trgID="9276" rel="pBp" directed="false" shadow="false" column="15733" shadowCol="28549" srcRow="2209" trgRow="2201" color="EX-dark-gray-purple" />
    <link srcID="8652" trgID="9276" rel="pBp" directed="false" shadow="false" column="15734" shadowCol="28550" srcRow="2210" trgRow="2201" color="EX-cyan" />
    <link srcID="9276" trgID="10187" rel="pBp" directed="false" shadow="false" column="15735" shadowCol="28551" srcRow="2201" trgRow="2213" color="EX-yellow-orange" />
    <link srcID="9276" trgID="9143" rel="pBp" directed="false" shadow="false" column="15736" shadowCol="28552" srcRow="2201" trgRow="2215" color="EX-pure-blue" />
    <link srcID="9276" trgID="8435" rel="pBp" directed="false" shadow="false" column="15737" shadowCol="28553" srcRow="2201" trgRow="2219" color="EX-dark-yellow-green" />
    <link srcID="10378" trgID="9276" rel="pBp" directed="false" shadow="false" column="15738" shadowCol="28554" srcRow="2221" trgRow="2201" color="EX-dark-magenta" />
    <link srcID="9276" trgID="9287" rel="pBp" directed="false" shadow="false" column="15739" shadowCol="28555" srcRow="2201" trgRow="2222" color="EX-dark-green" />
    <link srcID="9276" trgID="9780" rel="pBp" directed="false" shadow="false" column="15740" shadowCol="28556" srcRow="2201" trgRow="2234" color="EX-blue-magenta" />
    <link srcID="10345" trgID="10358" rel="pBp" directed="false" shadow="true" shadowCol="28557" srcRow="2202" trgRow="1" color="EX-yellow-green" />
    <link srcID="10345" trgID="8593" rel="pBp" directed="false" shadow="true" shadowCol="28558" srcRow="2202" trgRow="2" color="EX-magenta" />
    <link srcID="10345" trgID="8694" rel="pBp" directed="false" shadow="true" shadowCol="28559" srcRow="2202" trgRow="4" color="EX-green" />
    <link srcID="10345" trgID="9214" rel="pBp" directed="false" shadow="true" shadowCol="28560" srcRow="2202" trgRow="6" color="EX-yellow" />
    <link srcID="10345" trgID="8565" rel="pBp" directed="false" shadow="true" shadowCol="28561" srcRow="2202" trgRow="7" color="EX-purple" />
    <link srcID="10345" trgID="9314" rel="pBp" directed="false" shadow="true" shadowCol="28562" srcRow="2202" trgRow="9" color="EX-dark-purple" />
    <link srcID="10345" trgID="8544" rel="pBp" directed="false" shadow="true" shadowCol="28563" srcRow="2202" trgRow="10" color="EX-dark-red" />
    <link srcID="10345" trgID="9268" rel="pBp" directed="false" shadow="true" shadowCol="28564" srcRow="2202" trgRow="33" color="EX-pale-green" />
    <link srcID="10345" trgID="8453" rel="pBp" directed="false" shadow="true" shadowCol="28565" srcRow="2202" trgRow="34" color="EX-pale-blue" />
    <link srcID="10345" trgID="8416" rel="pBp" directed="false" shadow="true" shadowCol="28566" srcRow="2202" trgRow="36" color="EX-dark-tan" />
    <link srcID="9822" trgID="10345" rel="pBp" directed="false" shadow="true" shadowCol="28567" srcRow="37" trgRow="2202" color="EX-pale-blue-magenta" />
    <link srcID="10345" trgID="9290" rel="pBp" directed="false" shadow="true" shadowCol="28568" srcRow="2202" trgRow="403" color="EX-pale-yellow orange" />
    <link srcID="10345" trgID="10401" rel="pBp" directed="false" shadow="true" shadowCol="28569" srcRow="2202" trgRow="404" color="EX-medium-magenta" />
    <link srcID="10345" trgID="10325" rel="pBp" directed="false" shadow="true" shadowCol="28570" srcRow="2202" trgRow="412" color="EX-pale-red" />
    <link srcID="10345" trgID="10482" rel="pBp" directed="false" shadow="true" shadowCol="28571" srcRow="2202" trgRow="463" color="EX-pale-cyan" />
    <link srcID="10345" trgID="10484" rel="pBp" directed="false" shadow="true" shadowCol="28572" srcRow="2202" trgRow="467" color="EX-pale-yellow-green" />
    <link srcID="10345" trgID="8581" rel="pBp" directed="false" shadow="true" shadowCol="28573" srcRow="2202" trgRow="468" color="EX-pale-purple" />
    <link srcID="10345" trgID="9698" rel="pBp" directed="false" shadow="true" shadowCol="28574" srcRow="2202" trgRow="470" color="EX-pale-magenta" />
    <link srcID="10345" trgID="8238" rel="pBp" directed="false" shadow="true" shadowCol="28575" srcRow="2202" trgRow="472" color="EX-pale-red-orange" />
    <link srcID="10345" trgID="8571" rel="pBp" directed="false" shadow="true" shadowCol="28576" srcRow="2202" trgRow="473" color="EX-blue" />
    <link srcID="10345" trgID="10327" rel="pBp" directed="false" shadow="true" shadowCol="28577" srcRow="2202" trgRow="475" color="EX-orange" />
    <link srcID="10345" trgID="8594" rel="pBp" directed="false" shadow="true" shadowCol="28578" srcRow="2202" trgRow="479" color="EX-dark-cyan" />
    <link srcID="10345" trgID="9341" rel="pBp" directed="false" shadow="true" shadowCol="28579" srcRow="2202" trgRow="480" color="EX-red" />
    <link srcID="10345" trgID="10268" rel="pBp" directed="false" shadow="true" shadowCol="28580" srcRow="2202" trgRow="482" color="EX-dark-orange" />
    <link srcID="10345" trgID="10375" rel="pBp" directed="false" shadow="true" shadowCol="28581" srcRow="2202" trgRow="525" color="EX-dark-gray-purple" />
    <link srcID="10345" trgID="10306" rel="pBp" directed="false" shadow="true" shadowCol="28582" srcRow="2202" trgRow="527" color="EX-cyan" />
    <link srcID="10345" trgID="8247" rel="pBp" directed="false" shadow="true" shadowCol="28583" srcRow="2202" trgRow="529" color="EX-yellow-orange" />
    <link srcID="10345" trgID="8910" rel="pBp" directed="false" shadow="true" shadowCol="28584" srcRow="2202" trgRow="530" color="EX-pure-blue" />
    <link srcID="10345" trgID="9313" rel="pBp" directed="false" shadow="true" shadowCol="28585" srcRow="2202" trgRow="532" color="EX-dark-yellow-green" />
    <link srcID="10345" trgID="9296" rel="pBp" directed="false" shadow="true" shadowCol="28586" srcRow="2202" trgRow="542" color="EX-dark-magenta" />
    <link srcID="9699" trgID="10345" rel="pBp" directed="false" shadow="true" shadowCol="28587" srcRow="566" trgRow="2202" color="EX-dark-green" />
    <link srcID="10345" trgID="9160" rel="pBp" directed="false" shadow="true" shadowCol="28588" srcRow="2202" trgRow="593" color="EX-blue-magenta" />
    <link srcID="10345" trgID="9309" rel="pBp" directed="false" shadow="true" shadowCol="28589" srcRow="2202" trgRow="2136" color="EX-yellow-green" />
    <link srcID="10345" trgID="8658" rel="pBp" directed="false" shadow="true" shadowCol="28590" srcRow="2202" trgRow="2137" color="EX-magenta" />
    <link srcID="10345" trgID="9166" rel="pBp" directed="false" shadow="true" shadowCol="28591" srcRow="2202" trgRow="2138" color="EX-green" />
    <link srcID="10345" trgID="9224" rel="pBp" directed="false" shadow="true" shadowCol="28592" srcRow="2202" trgRow="2139" color="EX-yellow" />
    <link srcID="10345" trgID="9269" rel="pBp" directed="false" shadow="true" shadowCol="28593" srcRow="2202" trgRow="2141" color="EX-purple" />
    <link srcID="10345" trgID="10370" rel="pBp" directed="false" shadow="true" shadowCol="28594" srcRow="2202" trgRow="2142" color="EX-dark-purple" />
    <link srcID="10345" trgID="9273" rel="pBp" directed="false" shadow="true" shadowCol="28595" srcRow="2202" trgRow="2143" color="EX-dark-red" />
    <link srcID="10345" trgID="9272" rel="pBp" directed="false" shadow="true" shadowCol="28596" srcRow="2202" trgRow="2146" color="EX-pale-green" />
    <link srcID="10345" trgID="9243" rel="pBp" directed="false" shadow="true" shadowCol="28597" srcRow="2202" trgRow="2147" color="EX-pale-blue" />
    <link srcID="10345" trgID="9329" rel="pBp" directed="false" shadow="true" shadowCol="28598" srcRow="2202" trgRow="2148" color="EX-dark-tan" />
    <link srcID="10345" trgID="10356" rel="pBp" directed="false" shadow="true" shadowCol="28599" srcRow="2202" trgRow="2151" color="EX-pale-blue-magenta" />
    <link srcID="10345" trgID="10424" rel="pBp" directed="false" shadow="true" shadowCol="28600" srcRow="2202" trgRow="2152" color="EX-pale-yellow orange" />
    <link srcID="10345" trgID="9327" rel="pBp" directed="false" shadow="true" shadowCol="28601" srcRow="2202" trgRow="2153" color="EX-medium-magenta" />
    <link srcID="10345" trgID="9218" rel="pBp" directed="false" shadow="true" shadowCol="28602" srcRow="2202" trgRow="2154" color="EX-pale-red" />
    <link srcID="10345" trgID="9228" rel="pBp" directed="false" shadow="true" shadowCol="28603" srcRow="2202" trgRow="2155" color="EX-pale-cyan" />
    <link srcID="10345" trgID="8236" rel="pBp" directed="false" shadow="true" shadowCol="28604" srcRow="2202" trgRow="2157" color="EX-pale-yellow-green" />
    <link srcID="10345" trgID="9191" rel="pBp" directed="false" shadow="true" shadowCol="28605" srcRow="2202" trgRow="2161" color="EX-pale-purple" />
    <link srcID="10345" trgID="10385" rel="pBp" directed="false" shadow="true" shadowCol="28606" srcRow="2202" trgRow="2164" color="EX-pale-magenta" />
    <link srcID="10345" trgID="10417" rel="pBp" directed="false" shadow="true" shadowCol="28607" srcRow="2202" trgRow="2168" color="EX-pale-red-orange" />
    <link srcID="10345" trgID="9188" rel="pBp" directed="false" shadow="true" shadowCol="28608" srcRow="2202" trgRow="2169" color="EX-blue" />
    <link srcID="10345" trgID="10468" rel="pBp" directed="false" shadow="true" shadowCol="28609" srcRow="2202" trgRow="2170" color="EX-orange" />
    <link srcID="10345" trgID="10354" rel="pBp" directed="false" shadow="true" shadowCol="28610" srcRow="2202" trgRow="2176" color="EX-dark-cyan" />
    <link srcID="10345" trgID="9348" rel="pBp" directed="false" shadow="true" shadowCol="28611" srcRow="2202" trgRow="2177" color="EX-red" />
    <link srcID="10345" trgID="10441" rel="pBp" directed="false" shadow="true" shadowCol="28612" srcRow="2202" trgRow="2178" color="EX-dark-orange" />
```
