## Supplementary material for "BioFabric Visualization of Network Alignments": Case Study Files: CaseStudy-III-All-Importance.bif (part 10 of 32)

```
    <link srcID="9045" trgID="10216" rel="pRp" directed="false" shadow="false" column="24376" shadowCol="41227" srcRow="606" trgRow="1765" color="EX-dark-green" />
    <link srcID="9045" trgID="9528" rel="pRp" directed="false" shadow="false" column="24377" shadowCol="41228" srcRow="606" trgRow="1916" color="EX-blue-magenta" />
    <link srcID="9045" trgID="10175" rel="pRp" directed="false" shadow="false" column="24378" shadowCol="41229" srcRow="606" trgRow="1960" color="EX-yellow-green" />
    <link srcID="9045" trgID="9257" rel="pRp" directed="false" shadow="false" column="24379" shadowCol="41230" srcRow="606" trgRow="2055" color="EX-magenta" />
    <link srcID="9045" trgID="10187" rel="pRp" directed="false" shadow="false" column="24380" shadowCol="41231" srcRow="606" trgRow="2213" color="EX-green" />
    <link srcID="9045" trgID="9608" rel="pRp" directed="false" shadow="false" column="24381" shadowCol="41232" srcRow="606" trgRow="2228" color="EX-yellow" />
    <link srcID="9045" trgID="8334" rel="pRp" directed="false" shadow="false" column="24382" shadowCol="41233" srcRow="606" trgRow="2253" color="EX-purple" />
    <link srcID="9045" trgID="8464" rel="pRp" directed="false" shadow="false" column="24383" shadowCol="41234" srcRow="606" trgRow="2254" color="EX-dark-purple" />
    <link srcID="9045" trgID="10232" rel="pRp" directed="false" shadow="false" column="24384" shadowCol="41235" srcRow="606" trgRow="2291" color="EX-dark-red" />
    <link srcID="8270" trgID="8536" rel="pRp" directed="false" shadow="true" shadowCol="41236" srcRow="458" trgRow="607" color="EX-pale-green" />
    <link srcID="8609" trgID="8536" rel="pRp" directed="false" shadow="true" shadowCol="41237" srcRow="565" trgRow="607" color="EX-pale-blue" />
    <link srcID="9954" trgID="8536" rel="pRp" directed="false" shadow="true" shadowCol="41238" srcRow="574" trgRow="607" color="EX-dark-tan" />
    <link srcID="8536" trgID="10061" rel="pRp" directed="false" shadow="false" column="24385" shadowCol="41239" srcRow="607" trgRow="766" color="EX-pale-blue-magenta" />
    <link srcID="8536" trgID="8621" rel="pRp" directed="false" shadow="false" column="24386" shadowCol="41240" srcRow="607" trgRow="1218" color="EX-pale-yellow orange" />
    <link srcID="8536" trgID="8304" rel="pRp" directed="false" shadow="false" column="24387" shadowCol="41241" srcRow="607" trgRow="1222" color="EX-medium-magenta" />
    <link srcID="8536" trgID="10416" rel="pRp" directed="false" shadow="false" column="24388" shadowCol="41242" srcRow="607" trgRow="1353" color="EX-pale-red" />
    <link srcID="8536" trgID="8712" rel="pRp" directed="false" shadow="false" column="24389" shadowCol="41243" srcRow="607" trgRow="1592" color="EX-pale-cyan" />
    <link srcID="8536" trgID="10009" rel="pRp" directed="false" shadow="false" column="24390" shadowCol="41244" srcRow="607" trgRow="1879" color="EX-pale-yellow-green" />
    <link srcID="8536" trgID="9416" rel="pRp" directed="false" shadow="false" column="24391" shadowCol="41245" srcRow="607" trgRow="1907" color="EX-pale-purple" />
    <link srcID="8536" trgID="9336" rel="pRp" directed="false" shadow="false" column="24392" shadowCol="41246" srcRow="607" trgRow="2179" color="EX-pale-magenta" />
    <link srcID="10360" trgID="8536" rel="pRp" directed="false" shadow="false" column="24393" shadowCol="41247" srcRow="2197" trgRow="607" color="EX-pale-red-orange" />
    <link srcID="9115" trgID="10233" rel="pRp" directed="false" shadow="false" column="24394" shadowCol="41248" srcRow="1207" trgRow="608" color="EX-blue" />
    <link srcID="9547" trgID="8544" rel="pRp" directed="false" shadow="true" shadowCol="41249" srcRow="609" trgRow="10" color="EX-orange" />
    <link srcID="9547" trgID="9347" rel="pRp" directed="false" shadow="true" shadowCol="41250" srcRow="609" trgRow="210" color="EX-dark-cyan" />
    <link srcID="9547" trgID="9882" rel="pRp" directed="false" shadow="true" shadowCol="41251" srcRow="609" trgRow="244" color="EX-red" />
    <link srcID="9547" trgID="9406" rel="pRp" directed="false" shadow="true" shadowCol="41252" srcRow="609" trgRow="457" color="EX-dark-orange" />
    <link srcID="9547" trgID="10017" rel="pRp" directed="false" shadow="true" shadowCol="41253" srcRow="609" trgRow="460" color="EX-dark-gray-purple" />
    <link srcID="9547" trgID="10339" rel="pRp" directed="false" shadow="true" shadowCol="41254" srcRow="609" trgRow="486" color="EX-cyan" />
    <link srcID="9547" trgID="9954" rel="pRp" directed="false" shadow="true" shadowCol="41255" srcRow="609" trgRow="574" color="EX-yellow-orange" />
    <link srcID="9547" trgID="9951" rel="pRp" directed="false" shadow="true" shadowCol="41256" srcRow="609" trgRow="577" color="EX-pure-blue" />
    <link srcID="9547" trgID="10329" rel="pRp" directed="false" shadow="true" shadowCol="41257" srcRow="609" trgRow="584" color="EX-dark-yellow-green" />
    <link srcID="9547" trgID="9961" rel="pRp" directed="false" shadow="false" column="24395" shadowCol="41258" srcRow="609" trgRow="618" color="EX-dark-magenta" />
    <link srcID="9547" trgID="8659" rel="pRp" directed="false" shadow="false" column="24396" shadowCol="41259" srcRow="609" trgRow="742" color="EX-dark-green" />
    <link srcID="9547" trgID="10077" rel="pRp" directed="false" shadow="false" column="24397" shadowCol="41260" srcRow="609" trgRow="920" color="EX-blue-magenta" />
    <link srcID="9547" trgID="8743" rel="pRp" directed="false" shadow="false" column="24398" shadowCol="41261" srcRow="609" trgRow="1243" color="EX-yellow-green" />
    <link srcID="9547" trgID="8933" rel="pRp" directed="false" shadow="false" column="24399" shadowCol="41262" srcRow="609" trgRow="1840" color="EX-magenta" />
    <link srcID="8343" trgID="9547" rel="pRp" directed="false" shadow="false" column="24400" shadowCol="41263" srcRow="1846" trgRow="609" color="EX-green" />
    <link srcID="9547" trgID="9453" rel="pRp" directed="false" shadow="false" column="24401" shadowCol="41264" srcRow="609" trgRow="1967" color="EX-yellow" />
    <link srcID="9547" trgID="9273" rel="pRp" directed="false" shadow="false" column="24402" shadowCol="41265" srcRow="609" trgRow="2143" color="EX-purple" />
    <link srcID="10198" trgID="9547" rel="pRp" directed="false" shadow="false" column="24403" shadowCol="41266" srcRow="2188" trgRow="609" color="EX-dark-purple" />
    <link srcID="9547" trgID="9584" rel="pRp" directed="false" shadow="false" column="24404" shadowCol="41267" srcRow="609" trgRow="2233" color="EX-dark-red" />
    <link srcID="10081" trgID="9547" rel="pRp" directed="false" shadow="false" column="24405" shadowCol="41268" srcRow="2245" trgRow="609" color="EX-pale-green" />
    <link srcID="8720" trgID="8544" rel="pRp" directed="false" shadow="true" shadowCol="41269" srcRow="610" trgRow="10" color="EX-pale-blue" />
    <link srcID="10339" trgID="8720" rel="pRp" directed="false" shadow="true" shadowCol="41270" srcRow="486" trgRow="610" color="EX-dark-tan" />
    <link srcID="10125" trgID="8720" rel="pRp" directed="false" shadow="true" shadowCol="41271" srcRow="552" trgRow="610" color="EX-pale-blue-magenta" />
    <link srcID="8720" trgID="10005" rel="pRp" directed="false" shadow="true" shadowCol="41272" srcRow="610" trgRow="575" color="EX-pale-yellow orange" />
    <link srcID="8720" trgID="8616" rel="pRp" directed="false" shadow="false" column="24406" shadowCol="41273" srcRow="610" trgRow="716" color="EX-medium-magenta" />
    <link srcID="8389" trgID="8720" rel="pRp" directed="false" shadow="false" column="24407" shadowCol="41274" srcRow="801" trgRow="610" color="EX-pale-red" />
    <link srcID="9575" trgID="8720" rel="pRp" directed="false" shadow="false" column="24408" shadowCol="41275" srcRow="844" trgRow="610" color="EX-pale-cyan" />
    <link srcID="8720" trgID="9830" rel="pRp" directed="false" shadow="false" column="24409" shadowCol="41276" srcRow="610" trgRow="849" color="EX-pale-yellow-green" />
    <link srcID="8859" trgID="8720" rel="pRp" directed="false" shadow="false" column="24410" shadowCol="41277" srcRow="887" trgRow="610" color="EX-pale-purple" />
    <link srcID="10183" trgID="8720" rel="pRp" directed="false" shadow="false" column="24411" shadowCol="41278" srcRow="1119" trgRow="610" color="EX-pale-magenta" />
    <link srcID="9666" trgID="8720" rel="pRp" directed="false" shadow="false" column="24412" shadowCol="41279" srcRow="1248" trgRow="610" color="EX-pale-red-orange" />
    <link srcID="8846" trgID="8720" rel="pRp" directed="false" shadow="false" column="24413" shadowCol="41280" srcRow="1284" trgRow="610" color="EX-blue" />
    <link srcID="8634" trgID="8720" rel="pRp" directed="false" shadow="false" column="24414" shadowCol="41281" srcRow="1371" trgRow="610" color="EX-orange" />
    <link srcID="10573" trgID="8720" rel="pRp" directed="false" shadow="false" column="24415" shadowCol="41282" srcRow="1578" trgRow="610" color="EX-dark-cyan" />
    <link srcID="8720" trgID="9912" rel="pRp" directed="false" shadow="false" column="24416" shadowCol="41283" srcRow="610" trgRow="1739" color="EX-red" />
    <link srcID="8278" trgID="8720" rel="pRp" directed="false" shadow="false" column="24417" shadowCol="41284" srcRow="1894" trgRow="610" color="EX-dark-orange" />
    <link srcID="8835" trgID="8720" rel="pRp" directed="false" shadow="false" column="24418" shadowCol="41285" srcRow="2004" trgRow="610" color="EX-dark-gray-purple" />
    <link srcID="9608" trgID="8720" rel="pRp" directed="false" shadow="false" column="24419" shadowCol="41286" srcRow="2228" trgRow="610" color="EX-cyan" />
    <link srcID="9584" trgID="8720" rel="pRp" directed="false" shadow="false" column="24420" shadowCol="41287" srcRow="2233" trgRow="610" color="EX-yellow-orange" />
    <link srcID="10081" trgID="8720" rel="pRp" directed="false" shadow="false" column="24421" shadowCol="41288" srcRow="2245" trgRow="610" color="EX-pure-blue" />
    <link srcID="8720" trgID="10169" rel="pRp" directed="false" shadow="false" column="24422" shadowCol="41289" srcRow="610" trgRow="2246" color="EX-dark-yellow-green" />
    <link srcID="8720" trgID="9556" rel="pRp" directed="false" shadow="false" column="24423" shadowCol="41290" srcRow="610" trgRow="2247" color="EX-dark-magenta" />
    <link srcID="9551" trgID="8720" rel="pRp" directed="false" shadow="false" column="24424" shadowCol="41291" srcRow="2320" trgRow="610" color="EX-dark-green" />
    <link srcID="8563" trgID="8720" rel="pRp" directed="false" shadow="false" column="24425" shadowCol="41292" srcRow="2331" trgRow="610" color="EX-blue-magenta" />
    <link srcID="8720" trgID="8911" rel="pRp" directed="false" shadow="false" column="24426" shadowCol="41293" srcRow="610" trgRow="2375" color="EX-yellow-green" />
    <link srcID="8406" trgID="10155" rel="pRp" directed="false" shadow="true" shadowCol="41294" srcRow="150" trgRow="611" color="EX-magenta" />
    <link srcID="10155" trgID="9058" rel="pRp" directed="false" shadow="true" shadowCol="41295" srcRow="611" trgRow="182" color="EX-green" />
    <link srcID="10501" trgID="10155" rel="pRp" directed="false" shadow="true" shadowCol="41296" srcRow="227" trgRow="611" color="EX-yellow" />
    <link srcID="10155" trgID="9040" rel="pRp" directed="false" shadow="true" shadowCol="41297" srcRow="611" trgRow="452" color="EX-purple" />
    <link srcID="9654" trgID="10155" rel="pRp" directed="false" shadow="true" shadowCol="41298" srcRow="456" trgRow="611" color="EX-dark-purple" />
    <link srcID="10155" trgID="8572" rel="pRp" directed="false" shadow="true" shadowCol="41299" srcRow="611" trgRow="461" color="EX-dark-red" />
    <link srcID="10367" trgID="10155" rel="pRp" directed="false" shadow="true" shadowCol="41300" srcRow="462" trgRow="611" color="EX-pale-green" />
    <link srcID="10482" trgID="10155" rel="pRp" directed="false" shadow="true" shadowCol="41301" srcRow="463" trgRow="611" color="EX-pale-blue" />
    <link srcID="10155" trgID="8692" rel="pRp" directed="false" shadow="true" shadowCol="41302" srcRow="611" trgRow="474" color="EX-dark-tan" />
    <link srcID="9619" trgID="10155" rel="pRp" directed="false" shadow="true" shadowCol="41303" srcRow="523" trgRow="611" color="EX-pale-blue-magenta" />
    <link srcID="10155" trgID="8641" rel="pRp" directed="false" shadow="true" shadowCol="41304" srcRow="611" trgRow="540" color="EX-pale-yellow orange" />
    <link srcID="10155" trgID="10005" rel="pRp" directed="false" shadow="true" shadowCol="41305" srcRow="611" trgRow="575" color="EX-medium-magenta" />
    <link srcID="10155" trgID="10444" rel="pRp" directed="false" shadow="true" shadowCol="41306" srcRow="611" trgRow="576" color="EX-pale-red" />
    <link srcID="10155" trgID="10000" rel="pRp" directed="false" shadow="true" shadowCol="41307" srcRow="611" trgRow="579" color="EX-pale-cyan" />
    <link srcID="10155" trgID="9449" rel="pRp" directed="false" shadow="true" shadowCol="41308" srcRow="611" trgRow="580" color="EX-pale-yellow-green" />
    <link srcID="9939" trgID="10155" rel="pRp" directed="false" shadow="true" shadowCol="41309" srcRow="587" trgRow="611" color="EX-pale-purple" />
    <link srcID="8327" trgID="10155" rel="pRp" directed="false" shadow="true" shadowCol="41310" srcRow="595" trgRow="611" color="EX-pale-magenta" />
    <link srcID="10155" trgID="8311" rel="pRp" directed="false" shadow="true" shadowCol="41311" srcRow="611" trgRow="596" color="EX-pale-red-orange" />
    <link srcID="10155" trgID="8458" rel="pRp" directed="false" shadow="true" shadowCol="41312" srcRow="611" trgRow="597" color="EX-blue" />
    <link srcID="10435" trgID="10155" rel="pRp" directed="false" shadow="false" column="24427" shadowCol="41313" srcRow="614" trgRow="611" color="EX-orange" />
    <link srcID="9161" trgID="10155" rel="pRp" directed="false" shadow="false" column="24428" shadowCol="41314" srcRow="617" trgRow="611" color="EX-dark-cyan" />
    <link srcID="10155" trgID="9427" rel="pRp" directed="false" shadow="false" column="24429" shadowCol="41315" srcRow="611" trgRow="621" color="EX-red" />
    <link srcID="10155" trgID="8901" rel="pRp" directed="false" shadow="false" column="24430" shadowCol="41316" srcRow="611" trgRow="627" color="EX-dark-orange" />
    <link srcID="10488" trgID="10155" rel="pRp" directed="false" shadow="false" column="24431" shadowCol="41317" srcRow="630" trgRow="611" color="EX-dark-gray-purple" />
    <link srcID="9223" trgID="10155" rel="pRp" directed="false" shadow="false" column="24432" shadowCol="41318" srcRow="634" trgRow="611" color="EX-cyan" />
    <link srcID="10155" trgID="9202" rel="pRp" directed="false" shadow="false" column="24433" shadowCol="41319" srcRow="611" trgRow="635" color="EX-yellow-orange" />
    <link srcID="9845" trgID="10155" rel="pRp" directed="false" shadow="false" column="24434" shadowCol="41320" srcRow="636" trgRow="611" color="EX-pure-blue" />
    <link srcID="8510" trgID="10155" rel="pRp" directed="false" shadow="false" column="24435" shadowCol="41321" srcRow="654" trgRow="611" color="EX-dark-yellow-green" />
    <link srcID="9047" trgID="10155" rel="pRp" directed="false" shadow="false" column="24436" shadowCol="41322" srcRow="658" trgRow="611" color="EX-dark-magenta" />
    <link srcID="10155" trgID="8731" rel="pRp" directed="false" shadow="false" column="24437" shadowCol="41323" srcRow="611" trgRow="691" color="EX-dark-green" />
    <link srcID="10155" trgID="8537" rel="pRp" directed="false" shadow="false" column="24438" shadowCol="41324" srcRow="611" trgRow="700" color="EX-blue-magenta" />
    <link srcID="10155" trgID="8331" rel="pRp" directed="false" shadow="false" column="24439" shadowCol="41325" srcRow="611" trgRow="719" color="EX-yellow-green" />
    <link srcID="9705" trgID="10155" rel="pRp" directed="false" shadow="false" column="24440" shadowCol="41326" srcRow="739" trgRow="611" color="EX-magenta" />
    <link srcID="10155" trgID="10284" rel="pRp" directed="false" shadow="false" column="24441" shadowCol="41327" srcRow="611" trgRow="740" color="EX-green" />
    <link srcID="9279" trgID="10155" rel="pRp" directed="false" shadow="false" column="24442" shadowCol="41328" srcRow="747" trgRow="611" color="EX-yellow" />
    <link srcID="10155" trgID="8340" rel="pRp" directed="false" shadow="false" column="24443" shadowCol="41329" srcRow="611" trgRow="751" color="EX-purple" />
    <link srcID="9190" trgID="10155" rel="pRp" directed="false" shadow="false" column="24444" shadowCol="41330" srcRow="754" trgRow="611" color="EX-dark-purple" />
    <link srcID="10155" trgID="9210" rel="pRp" directed="false" shadow="false" column="24445" shadowCol="41331" srcRow="611" trgRow="757" color="EX-dark-red" />
    <link srcID="10155" trgID="8315" rel="pRp" directed="false" shadow="false" column="24446" shadowCol="41332" srcRow="611" trgRow="758" color="EX-pale-green" />
    <link srcID="10155" trgID="8504" rel="pRp" directed="false" shadow="false" column="24447" shadowCol="41333" srcRow="611" trgRow="759" color="EX-pale-blue" />
    <link srcID="10116" trgID="10155" rel="pRp" directed="false" shadow="false" column="24448" shadowCol="41334" srcRow="765" trgRow="611" color="EX-dark-tan" />
    <link srcID="10155" trgID="10061" rel="pRp" directed="false" shadow="false" column="24449" shadowCol="41335" srcRow="611" trgRow="766" color="EX-pale-blue-magenta" />
    <link srcID="8321" trgID="10155" rel="pRp" directed="false" shadow="false" column="24450" shadowCol="41336" srcRow="787" trgRow="611" color="EX-pale-yellow orange" />
    <link srcID="10404" trgID="10155" rel="pRp" directed="false" shadow="false" column="24451" shadowCol="41337" srcRow="789" trgRow="611" color="EX-medium-magenta" />
    <link srcID="10155" trgID="9310" rel="pRp" directed="false" shadow="false" column="24452" shadowCol="41338" srcRow="611" trgRow="792" color="EX-pale-red" />
    <link srcID="10155" trgID="8666" rel="pRp" directed="false" shadow="false" column="24453" shadowCol="41339" srcRow="611" trgRow="820" color="EX-pale-cyan" />
    <link srcID="10147" trgID="10155" rel="pRp" directed="false" shadow="false" column="24454" shadowCol="41340" srcRow="822" trgRow="611" color="EX-pale-yellow-green" />
    <link srcID="8530" trgID="10155" rel="pRp" directed="false" shadow="false" column="24455" shadowCol="41341" srcRow="832" trgRow="611" color="EX-pale-purple" />
    <link srcID="9248" trgID="10155" rel="pRp" directed="false" shadow="false" column="24456" shadowCol="41342" srcRow="833" trgRow="611" color="EX-pale-magenta" />
    <link srcID="10155" trgID="9861" rel="pRp" directed="false" shadow="false" column="24457" shadowCol="41343" srcRow="611" trgRow="874" color="EX-pale-red-orange" />
    <link srcID="8878" trgID="10155" rel="pRp" directed="false" shadow="false" column="24458" shadowCol="41344" srcRow="904" trgRow="611" color="EX-blue" />
    <link srcID="9570" trgID="10155" rel="pRp" directed="false" shadow="false" column="24459" shadowCol="41345" srcRow="918" trgRow="611" color="EX-orange" />
    <link srcID="10155" trgID="9237" rel="pRp" directed="false" shadow="false" column="24460" shadowCol="41346" srcRow="611" trgRow="940" color="EX-dark-cyan" />
    <link srcID="10155" trgID="9505" rel="pRp" directed="false" shadow="false" column="24461" shadowCol="41347" srcRow="611" trgRow="941" color="EX-red" />
    <link srcID="10285" trgID="10155" rel="pRp" directed="false" shadow="false" column="24462" shadowCol="41348" srcRow="945" trgRow="611" color="EX-dark-orange" />
    <link srcID="10155" trgID="8305" rel="pRp" directed="false" shadow="false" column="24463" shadowCol="41349" srcRow="611" trgRow="950" color="EX-dark-gray-purple" />
    <link srcID="10155" trgID="9103" rel="pRp" directed="false" shadow="false" column="24464" shadowCol="41350" srcRow="611" trgRow="951" color="EX-cyan" />
    <link srcID="9895" trgID="10155" rel="pRp" directed="false" shadow="false" column="24465" shadowCol="41351" srcRow="961" trgRow="611" color="EX-yellow-orange" />
    <link srcID="10155" trgID="9074" rel="pRp" directed="false" shadow="false" column="24466" shadowCol="41352" srcRow="611" trgRow="969" color="EX-pure-blue" />
    <link srcID="9274" trgID="10155" rel="pRp" directed="false" shadow="false" column="24467" shadowCol="41353" srcRow="1010" trgRow="611" color="EX-dark-yellow-green" />
    <link srcID="8391" trgID="10155" rel="pRp" directed="false" shadow="false" column="24468" shadowCol="41354" srcRow="1022" trgRow="611" color="EX-dark-magenta" />
    <link srcID="10155" trgID="9004" rel="pRp" directed="false" shadow="false" column="24469" shadowCol="41355" srcRow="611" trgRow="1023" color="EX-dark-green" />
    <link srcID="10034" trgID="10155" rel="pRp" directed="false" shadow="false" column="24470" shadowCol="41356" srcRow="1052" trgRow="611" color="EX-blue-magenta" />
    <link srcID="10349" trgID="10155" rel="pRp" directed="false" shadow="false" column="24471" shadowCol="41357" srcRow="1056" trgRow="611" color="EX-yellow-green" />
    <link srcID="8691" trgID="10155" rel="pRp" directed="false" shadow="false" column="24472" shadowCol="41358" srcRow="1066" trgRow="611" color="EX-magenta" />
    <link srcID="10155" trgID="9068" rel="pRp" directed="false" shadow="false" column="24473" shadowCol="41359" srcRow="611" trgRow="1068" color="EX-green" />
    <link srcID="8600" trgID="10155" rel="pRp" directed="false" shadow="false" column="24474" shadowCol="41360" srcRow="1070" trgRow="611" color="EX-yellow" />
    <link srcID="8813" trgID="10155" rel="pRp" directed="false" shadow="false" column="24475" shadowCol="41361" srcRow="1118" trgRow="611" color="EX-purple" />
    <link srcID="10155" trgID="10183" rel="pRp" directed="false" shadow="false" column="24476" shadowCol="41362" srcRow="611" trgRow="1119" color="EX-dark-purple" />
    <link srcID="10120" trgID="10155" rel="pRp" directed="false" shadow="false" column="24477" shadowCol="41363" srcRow="1156" trgRow="611" color="EX-dark-red" />
    <link srcID="10155" trgID="10040" rel="pRp" directed="false" shadow="false" column="24478" shadowCol="41364" srcRow="611" trgRow="1163" color="EX-pale-green" />
    <link srcID="10008" trgID="10155" rel="pRp" directed="false" shadow="false" column="24479" shadowCol="41365" srcRow="1164" trgRow="611" color="EX-pale-blue" />
    <link srcID="10246" trgID="10155" rel="pRp" directed="false" shadow="false" column="24480" shadowCol="41366" srcRow="1170" trgRow="611" color="EX-dark-tan" />
    <link srcID="10155" trgID="10193" rel="pRp" directed="false" shadow="false" column="24481" shadowCol="41367" srcRow="611" trgRow="1191" color="EX-pale-blue-magenta" />
    <link srcID="10155" trgID="10265" rel="pRp" directed="false" shadow="false" column="24482" shadowCol="41368" srcRow="611" trgRow="1193" color="EX-pale-yellow orange" />
    <link srcID="8975" trgID="10155" rel="pRp" directed="false" shadow="false" column="24483" shadowCol="41369" srcRow="1202" trgRow="611" color="EX-medium-magenta" />
    <link srcID="10155" trgID="10526" rel="pRp" directed="false" shadow="false" column="24484" shadowCol="41370" srcRow="611" trgRow="1209" color="EX-pale-red" />
    <link srcID="9689" trgID="10155" rel="pRp" directed="false" shadow="false" column="24485" shadowCol="41371" srcRow="1210" trgRow="611" color="EX-pale-cyan" />
    <link srcID="10155" trgID="8296" rel="pRp" directed="false" shadow="false" column="24486" shadowCol="41372" srcRow="611" trgRow="1219" color="EX-pale-yellow-green" />
    <link srcID="10155" trgID="8519" rel="pRp" directed="false" shadow="false" column="24487" shadowCol="41373" srcRow="611" trgRow="1226" color="EX-pale-purple" />
    <link srcID="8686" trgID="10155" rel="pRp" directed="false" shadow="false" column="24488" shadowCol="41374" srcRow="1228" trgRow="611" color="EX-pale-magenta" />
    <link srcID="9163" trgID="10155" rel="pRp" directed="false" shadow="false" column="24489" shadowCol="41375" srcRow="1232" trgRow="611" color="EX-pale-red-orange" />
    <link srcID="10155" trgID="8743" rel="pRp" directed="false" shadow="false" column="24490" shadowCol="41376" srcRow="611" trgRow="1243" color="EX-blue" />
    <link srcID="9387" trgID="10155" rel="pRp" directed="false" shadow="false" column="24491" shadowCol="41377" srcRow="1256" trgRow="611" color="EX-orange" />
    <link srcID="10155" trgID="9146" rel="pRp" directed="false" shadow="false" column="24492" shadowCol="41378" srcRow="611" trgRow="1258" color="EX-dark-cyan" />
    <link srcID="10155" trgID="8993" rel="pRp" directed="false" shadow="false" column="24493" shadowCol="41379" srcRow="611" trgRow="1264" color="EX-red" />
    <link srcID="9091" trgID="10155" rel="pRp" directed="false" shadow="false" column="24494" shadowCol="41380" srcRow="1276" trgRow="611" color="EX-dark-orange" />
    <link srcID="10155" trgID="8429" rel="pRp" directed="false" shadow="false" column="24495" shadowCol="41381" srcRow="611" trgRow="1281" color="EX-dark-gray-purple" />
    <link srcID="10155" trgID="9852" rel="pRp" directed="false" shadow="false" column="24496" shadowCol="41382" srcRow="611" trgRow="1286" color="EX-cyan" />
    <link srcID="10155" trgID="8347" rel="pRp" directed="false" shadow="false" column="24497" shadowCol="41383" srcRow="611" trgRow="1288" color="EX-yellow-orange" />
    <link srcID="10024" trgID="10155" rel="pRp" directed="false" shadow="false" column="24498" shadowCol="41384" srcRow="1297" trgRow="611" color="EX-pure-blue" />
    <link srcID="9972" trgID="10155" rel="pRp" directed="false" shadow="false" column="24499" shadowCol="41385" srcRow="1302" trgRow="611" color="EX-dark-yellow-green" />
    <link srcID="10155" trgID="10554" rel="pRp" directed="false" shadow="false" column="24500" shadowCol="41386" srcRow="611" trgRow="1305" color="EX-dark-magenta" />
    <link srcID="10155" trgID="9409" rel="pRp" directed="false" shadow="false" column="24501" shadowCol="41387" srcRow="611" trgRow="1321" color="EX-dark-green" />
    <link srcID="8624" trgID="10155" rel="pRp" directed="false" shadow="false" column="24502" shadowCol="41388" srcRow="1327" trgRow="611" color="EX-blue-magenta" />
    <link srcID="9544" trgID="10155" rel="pRp" directed="false" shadow="false" column="24503" shadowCol="41389" srcRow="1339" trgRow="611" color="EX-yellow-green" />
    <link srcID="10155" trgID="10416" rel="pRp" directed="false" shadow="false" column="24504" shadowCol="41390" srcRow="611" trgRow="1353" color="EX-magenta" />
    <link srcID="9394" trgID="10155" rel="pRp" directed="false" shadow="false" column="24505" shadowCol="41391" srcRow="1355" trgRow="611" color="EX-green" />
    <link srcID="10155" trgID="9653" rel="pRp" directed="false" shadow="false" column="24506" shadowCol="41392" srcRow="611" trgRow="1370" color="EX-yellow" />
    <link srcID="8915" trgID="10155" rel="pRp" directed="false" shadow="false" column="24507" shadowCol="41393" srcRow="1385" trgRow="611" color="EX-purple" />
    <link srcID="10155" trgID="8490" rel="pRp" directed="false" shadow="false" column="24508" shadowCol="41394" srcRow="611" trgRow="1431" color="EX-dark-purple" />
    <link srcID="10155" trgID="8246" rel="pRp" directed="false" shadow="false" column="24509" shadowCol="41395" srcRow="611" trgRow="1440" color="EX-dark-red" />
    <link srcID="8456" trgID="10155" rel="pRp" directed="false" shadow="false" column="24510" shadowCol="41396" srcRow="1460" trgRow="611" color="EX-pale-green" />
    <link srcID="8934" trgID="10155" rel="pRp" directed="false" shadow="false" column="24511" shadowCol="41397" srcRow="1467" trgRow="611" color="EX-pale-blue" />
    <link srcID="10155" trgID="10549" rel="pRp" directed="false" shadow="false" column="24512" shadowCol="41398" srcRow="611" trgRow="1468" color="EX-dark-tan" />
    <link srcID="10155" trgID="10065" rel="pRp" directed="false" shadow="false" column="24513" shadowCol="41399" srcRow="611" trgRow="1512" color="EX-pale-blue-magenta" />
    <link srcID="8227" trgID="10155" rel="pRp" directed="false" shadow="false" column="24514" shadowCol="41400" srcRow="1524" trgRow="611" color="EX-pale-yellow orange" />
    <link srcID="9345" trgID="10155" rel="pRp" directed="false" shadow="false" column="24515" shadowCol="41401" srcRow="1525" trgRow="611" color="EX-medium-magenta" />
    <link srcID="10155" trgID="9048" rel="pRp" directed="false" shadow="false" column="24516" shadowCol="41402" srcRow="611" trgRow="1551" color="EX-pale-red" />
    <link srcID="10155" trgID="8297" rel="pRp" directed="false" shadow="false" column="24517" shadowCol="41403" srcRow="611" trgRow="1554" color="EX-pale-cyan" />
    <link srcID="9472" trgID="10155" rel="pRp" directed="false" shadow="false" column="24518" shadowCol="41404" srcRow="1560" trgRow="611" color="EX-pale-yellow-green" />
    <link srcID="9221" trgID="10155" rel="pRp" directed="false" shadow="false" column="24519" shadowCol="41405" srcRow="1564" trgRow="611" color="EX-pale-purple" />
    <link srcID="8253" trgID="10155" rel="pRp" directed="false" shadow="false" column="24520" shadowCol="41406" srcRow="1567" trgRow="611" color="EX-pale-magenta" />
    <link srcID="10476" trgID="10155" rel="pRp" directed="false" shadow="false" column="24521" shadowCol="41407" srcRow="1568" trgRow="611" color="EX-pale-red-orange" />
    <link srcID="10155" trgID="9880" rel="pRp" directed="false" shadow="false" column="24522" shadowCol="41408" srcRow="611" trgRow="1569" color="EX-blue" />
    <link srcID="9900" trgID="10155" rel="pRp" directed="false" shadow="false" column="24523" shadowCol="41409" srcRow="1571" trgRow="611" color="EX-orange" />
    <link srcID="10155" trgID="9084" rel="pRp" directed="false" shadow="false" column="24524" shadowCol="41410" srcRow="611" trgRow="1573" color="EX-dark-cyan" />
    <link srcID="10155" trgID="9456" rel="pRp" directed="false" shadow="false" column="24525" shadowCol="41411" srcRow="611" trgRow="1577" color="EX-red" />
    <link srcID="10155" trgID="8350" rel="pRp" directed="false" shadow="false" column="24526" shadowCol="41412" srcRow="611" trgRow="1580" color="EX-dark-orange" />
    <link srcID="9490" trgID="10155" rel="pRp" directed="false" shadow="false" column="24527" shadowCol="41413" srcRow="1582" trgRow="611" color="EX-dark-gray-purple" />
    <link srcID="8313" trgID="10155" rel="pRp" directed="false" shadow="false" column="24528" shadowCol="41414" srcRow="1583" trgRow="611" color="EX-cyan" />
    <link srcID="8655" trgID="10155" rel="pRp" directed="false" shadow="false" column="24529" shadowCol="41415" srcRow="1588" trgRow="611" color="EX-yellow-orange" />
    <link srcID="10105" trgID="10155" rel="pRp" directed="false" shadow="false" column="24530" shadowCol="41416" srcRow="1598" trgRow="611" color="EX-pure-blue" />
    <link srcID="10155" trgID="10026" rel="pRp" directed="false" shadow="false" column="24531" shadowCol="41417" srcRow="611" trgRow="1601" color="EX-dark-yellow-green" />
    <link srcID="10155" trgID="10456" rel="pRp" directed="false" shadow="false" column="24532" shadowCol="41418" srcRow="611" trgRow="1603" color="EX-dark-magenta" />
    <link srcID="10155" trgID="9415" rel="pRp" directed="false" shadow="false" column="24533" shadowCol="41419" srcRow="611" trgRow="1609" color="EX-dark-green" />
    <link srcID="10155" trgID="10336" rel="pRp" directed="false" shadow="false" column="24534" shadowCol="41420" srcRow="611" trgRow="1613" color="EX-blue-magenta" />
    <link srcID="10155" trgID="8320" rel="pRp" directed="false" shadow="false" column="24535" shadowCol="41421" srcRow="611" trgRow="1614" color="EX-yellow-green" />
    <link srcID="10350" trgID="10155" rel="pRp" directed="false" shadow="false" column="24536" shadowCol="41422" srcRow="1624" trgRow="611" color="EX-magenta" />
    <link srcID="10155" trgID="10219" rel="pRp" directed="false" shadow="false" column="24537" shadowCol="41423" srcRow="611" trgRow="1626" color="EX-green" />
    <link srcID="10155" trgID="10448" rel="pRp" directed="false" shadow="false" column="24538" shadowCol="41424" srcRow="611" trgRow="1642" color="EX-yellow" />
    <link srcID="10155" trgID="8312" rel="pRp" directed="false" shadow="false" column="24539" shadowCol="41425" srcRow="611" trgRow="1643" color="EX-purple" />
    <link srcID="9764" trgID="10155" rel="pRp" directed="false" shadow="false" column="24540" shadowCol="41426" srcRow="1828" trgRow="611" color="EX-dark-purple" />
    <link srcID="10155" trgID="10069" rel="pRp" directed="false" shadow="false" column="24541" shadowCol="41427" srcRow="611" trgRow="1830" color="EX-dark-red" />
    <link srcID="10155" trgID="8251" rel="pRp" directed="false" shadow="false" column="24542" shadowCol="41428" srcRow="611" trgRow="1831" color="EX-pale-green" />
    <link srcID="10155" trgID="8665" rel="pRp" directed="false" shadow="false" column="24543" shadowCol="41429" srcRow="611" trgRow="1834" color="EX-pale-blue" />
    <link srcID="10155" trgID="8978" rel="pRp" directed="false" shadow="false" column="24544" shadowCol="41430" srcRow="611" trgRow="1836" color="EX-dark-tan" />
    <link srcID="10155" trgID="8674" rel="pRp" directed="false" shadow="false" column="24545" shadowCol="41431" srcRow="611" trgRow="1843" color="EX-pale-blue-magenta" />
    <link srcID="10155" trgID="8332" rel="pRp" directed="false" shadow="false" column="24546" shadowCol="41432" srcRow="611" trgRow="1845" color="EX-pale-yellow orange" />
    <link srcID="8343" trgID="10155" rel="pRp" directed="false" shadow="false" column="24547" shadowCol="41433" srcRow="1846" trgRow="611" color="EX-medium-magenta" />
    <link srcID="10155" trgID="8950" rel="pRp" directed="false" shadow="false" column="24548" shadowCol="41434" srcRow="611" trgRow="1847" color="EX-pale-red" />
    <link srcID="10155" trgID="8471" rel="pRp" directed="false" shadow="false" column="24549" shadowCol="41435" srcRow="611" trgRow="1848" color="EX-pale-cyan" />
    <link srcID="10155" trgID="9506" rel="pRp" directed="false" shadow="false" column="24550" shadowCol="41436" srcRow="611" trgRow="1856" color="EX-pale-yellow-green" />
    <link srcID="8726" trgID="10155" rel="pRp" directed="false" shadow="false" column="24551" shadowCol="41437" srcRow="1859" trgRow="611" color="EX-pale-purple" />
    <link srcID="8390" trgID="10155" rel="pRp" directed="false" shadow="false" column="24552" shadowCol="41438" srcRow="1873" trgRow="611" color="EX-pale-magenta" />
    <link srcID="9358" trgID="10155" rel="pRp" directed="false" shadow="false" column="24553" shadowCol="41439" srcRow="1912" trgRow="611" color="EX-pale-red-orange" />
    <link srcID="8248" trgID="10155" rel="pRp" directed="false" shadow="false" column="24554" shadowCol="41440" srcRow="1983" trgRow="611" color="EX-blue" />
    <link srcID="10155" trgID="10443" rel="pRp" directed="false" shadow="false" column="24555" shadowCol="41441" srcRow="611" trgRow="2134" color="EX-orange" />
    <link srcID="10155" trgID="8658" rel="pRp" directed="false" shadow="false" column="24556" shadowCol="41442" srcRow="611" trgRow="2137" color="EX-dark-cyan" />
    <link srcID="10155" trgID="10357" rel="pRp" directed="false" shadow="false" column="24557" shadowCol="41443" srcRow="611" trgRow="2144" color="EX-red" />
    <link srcID="10155" trgID="9329" rel="pRp" directed="false" shadow="false" column="24558" shadowCol="41444" srcRow="611" trgRow="2148" color="EX-dark-orange" />
    <link srcID="10155" trgID="8578" rel="pRp" directed="false" shadow="false" column="24559" shadowCol="41445" srcRow="611" trgRow="2156" color="EX-dark-gray-purple" />
    <link srcID="9810" trgID="10155" rel="pRp" directed="false" shadow="false" column="24560" shadowCol="41446" srcRow="2158" trgRow="611" color="EX-cyan" />
    <link srcID="8259" trgID="10155" rel="pRp" directed="false" shadow="false" column="24561" shadowCol="41447" srcRow="2160" trgRow="611" color="EX-yellow-orange" />
    <link srcID="10155" trgID="8693" rel="pRp" directed="false" shadow="false" column="24562" shadowCol="41448" srcRow="611" trgRow="2167" color="EX-pure-blue" />
    <link srcID="9188" trgID="10155" rel="pRp" directed="false" shadow="false" column="24563" shadowCol="41449" srcRow="2169" trgRow="611" color="EX-dark-yellow-green" />
    <link srcID="9060" trgID="10155" rel="pRp" directed="false" shadow="false" column="24564" shadowCol="41450" srcRow="2172" trgRow="611" color="EX-dark-magenta" />
    <link srcID="10198" trgID="10155" rel="pRp" directed="false" shadow="false" column="24565" shadowCol="41451" srcRow="2188" trgRow="611" color="EX-dark-green" />
    <link srcID="9157" trgID="10155" rel="pRp" directed="false" shadow="false" column="24566" shadowCol="41452" srcRow="2198" trgRow="611" color="EX-blue-magenta" />
    <link srcID="10155" trgID="9835" rel="pRp" directed="false" shadow="false" column="24567" shadowCol="41453" srcRow="611" trgRow="2217" color="EX-yellow-green" />
    <link srcID="10387" trgID="10155" rel="pRp" directed="false" shadow="false" column="24568" shadowCol="41454" srcRow="2218" trgRow="611" color="EX-magenta" />
    <link srcID="10155" trgID="8371" rel="pRp" directed="false" shadow="false" column="24569" shadowCol="41455" srcRow="611" trgRow="2220" color="EX-green" />
    <link srcID="10155" trgID="9320" rel="pRp" directed="false" shadow="false" column="24570" shadowCol="41456" srcRow="611" trgRow="2232" color="EX-yellow" />
    <link srcID="10155" trgID="8633" rel="pRp" directed="false" shadow="false" column="24571" shadowCol="41457" srcRow="611" trgRow="2236" color="EX-purple" />
    <link srcID="10311" trgID="10155" rel="pRp" directed="false" shadow="false" column="24572" shadowCol="41458" srcRow="2243" trgRow="611" color="EX-dark-purple" />
    <link srcID="10155" trgID="10169" rel="pRp" directed="false" shadow="false" column="24573" shadowCol="41459" srcRow="611" trgRow="2246" color="EX-dark-red" />
    <link srcID="8241" trgID="10155" rel="pRp" directed="false" shadow="false" column="24574" shadowCol="41460" srcRow="2252" trgRow="611" color="EX-pale-green" />
    <link srcID="9813" trgID="10155" rel="pRp" directed="false" shadow="false" column="24575" shadowCol="41461" srcRow="2259" trgRow="611" color="EX-pale-blue" />
    <link srcID="9241" trgID="10155" rel="pRp" directed="false" shadow="false" column="24576" shadowCol="41462" srcRow="2262" trgRow="611" color="EX-dark-tan" />
    <link srcID="10155" trgID="9156" rel="pRp" directed="false" shadow="false" column="24577" shadowCol="41463" srcRow="611" trgRow="2265" color="EX-pale-blue-magenta" />
    <link srcID="10155" trgID="8513" rel="pRp" directed="false" shadow="false" column="24578" shadowCol="41464" srcRow="611" trgRow="2270" color="EX-pale-yellow orange" />
    <link srcID="10155" trgID="10266" rel="pRp" directed="false" shadow="false" column="24579" shadowCol="41465" srcRow="611" trgRow="2273" color="EX-medium-magenta" />
    <link srcID="10155" trgID="10302" rel="pRp" directed="false" shadow="false" column="24580" shadowCol="41466" srcRow="611" trgRow="2289" color="EX-pale-red" />
    <link srcID="10155" trgID="9734" rel="pRp" directed="false" shadow="false" column="24581" shadowCol="41467" srcRow="611" trgRow="2296" color="EX-pale-cyan" />
    <link srcID="10155" trgID="9596" rel="pRp" directed="false" shadow="false" column="24582" shadowCol="41468" srcRow="611" trgRow="2303" color="EX-pale-yellow-green" />
    <link srcID="8630" trgID="10155" rel="pRp" directed="false" shadow="false" column="24583" shadowCol="41469" srcRow="2311" trgRow="611" color="EX-pale-purple" />
    <link srcID="8563" trgID="10155" rel="pRp" directed="false" shadow="false" column="24584" shadowCol="41470" srcRow="2331" trgRow="611" color="EX-pale-magenta" />
    <link srcID="9122" trgID="10155" rel="pRp" directed="false" shadow="false" column="24585" shadowCol="41471" srcRow="2338" trgRow="611" color="EX-pale-red-orange" />
    <link srcID="9414" trgID="10155" rel="pRp" directed="false" shadow="false" column="24586" shadowCol="41472" srcRow="2339" trgRow="611" color="EX-blue" />
    <link srcID="9881" trgID="10155" rel="pRp" directed="false" shadow="false" column="24587" shadowCol="41473" srcRow="2347" trgRow="611" color="EX-orange" />
    <link srcID="10155" trgID="8927" rel="pRp" directed="false" shadow="false" column="24588" shadowCol="41474" srcRow="611" trgRow="2350" color="EX-dark-cyan" />
    <link srcID="10155" trgID="8754" rel="pRp" directed="false" shadow="false" column="24589" shadowCol="41475" srcRow="611" trgRow="2357" color="EX-red" />
    <link srcID="9423" trgID="10155" rel="pRp" directed="false" shadow="false" column="24590" shadowCol="41476" srcRow="2362" trgRow="611" color="EX-dark-orange" />
    <link srcID="10155" trgID="9393" rel="pRp" directed="false" shadow="false" column="24591" shadowCol="41477" srcRow="611" trgRow="2364" color="EX-dark-gray-purple" />
    <link srcID="9750" trgID="9814" rel="pRp" directed="false" shadow="true" shadowCol="41478" srcRow="612" trgRow="11" color="EX-cyan" />
    <link srcID="10078" trgID="9750" rel="pRp" directed="false" shadow="true" shadowCol="41479" srcRow="51" trgRow="612" color="EX-yellow-orange" />
    <link srcID="10207" trgID="9750" rel="pRp" directed="false" shadow="true" shadowCol="41480" srcRow="163" trgRow="612" color="EX-pure-blue" />
    <link srcID="9750" trgID="9654" rel="pRp" directed="false" shadow="true" shadowCol="41481" srcRow="612" trgRow="456" color="EX-dark-yellow-green" />
    <link srcID="8270" trgID="9750" rel="pRp" directed="false" shadow="true" shadowCol="41482" srcRow="458" trgRow="612" color="EX-dark-magenta" />
    <link srcID="9750" trgID="10005" rel="pRp" directed="false" shadow="true" shadowCol="41483" srcRow="612" trgRow="575" color="EX-dark-green" />
    <link srcID="9750" trgID="10444" rel="pRp" directed="false" shadow="true" shadowCol="41484" srcRow="612" trgRow="576" color="EX-blue-magenta" />
    <link srcID="9750" trgID="9951" rel="pRp" directed="false" shadow="true" shadowCol="41485" srcRow="612" trgRow="577" color="EX-yellow-green" />
    <link srcID="9750" trgID="9504" rel="pRp" directed="false" shadow="false" column="24592" shadowCol="41486" srcRow="612" trgRow="613" color="EX-magenta" />
    <link srcID="9750" trgID="10271" rel="pRp" directed="false" shadow="false" column="24593" shadowCol="41487" srcRow="612" trgRow="629" color="EX-green" />
    <link srcID="9750" trgID="9047" rel="pRp" directed="false" shadow="false" column="24594" shadowCol="41488" srcRow="612" trgRow="658" color="EX-yellow" />
    <link srcID="9750" trgID="8892" rel="pRp" directed="false" shadow="false" column="24595" shadowCol="41489" srcRow="612" trgRow="669" color="EX-purple" />
    <link srcID="9019" trgID="9750" rel="pRp" directed="false" shadow="false" column="24596" shadowCol="41490" srcRow="676" trgRow="612" color="EX-dark-purple" />
    <link srcID="9750" trgID="10012" rel="pRp" directed="false" shadow="false" column="24597" shadowCol="41491" srcRow="612" trgRow="683" color="EX-dark-red" />
    <link srcID="9750" trgID="9963" rel="pRp" directed="false" shadow="false" column="24598" shadowCol="41492" srcRow="612" trgRow="698" color="EX-pale-green" />
    <link srcID="9750" trgID="8537" rel="pRp" directed="false" shadow="false" column="24599" shadowCol="41493" srcRow="612" trgRow="700" color="EX-pale-blue" />
    <link srcID="9750" trgID="8331" rel="pRp" directed="false" shadow="false" column="24600" shadowCol="41494" srcRow="612" trgRow="719" color="EX-dark-tan" />
    <link srcID="8506" trgID="9750" rel="pRp" directed="false" shadow="false" column="24601" shadowCol="41495" srcRow="722" trgRow="612" color="EX-pale-blue-magenta" />
    <link srcID="9750" trgID="9249" rel="pRp" directed="false" shadow="false" column="24602" shadowCol="41496" srcRow="612" trgRow="725" color="EX-pale-yellow orange" />
    <link srcID="9750" trgID="9460" rel="pRp" directed="false" shadow="false" column="24603" shadowCol="41497" srcRow="612" trgRow="764" color="EX-medium-magenta" />
    <link srcID="9750" trgID="9261" rel="pRp" directed="false" shadow="false" column="24604" shadowCol="41498" srcRow="612" trgRow="767" color="EX-pale-red" />
    <link srcID="9750" trgID="10479" rel="pRp" directed="false" shadow="false" column="24605" shadowCol="41499" srcRow="612" trgRow="796" color="EX-pale-cyan" />
    <link srcID="9750" trgID="10210" rel="pRp" directed="false" shadow="false" column="24606" shadowCol="41500" srcRow="612" trgRow="812" color="EX-pale-yellow-green" />
    <link srcID="9426" trgID="9750" rel="pRp" directed="false" shadow="false" column="24607" shadowCol="41501" srcRow="824" trgRow="612" color="EX-pale-purple" />
    <link srcID="9750" trgID="9575" rel="pRp" directed="false" shadow="false" column="24608" shadowCol="41502" srcRow="612" trgRow="844" color="EX-pale-magenta" />
    <link srcID="9750" trgID="8342" rel="pRp" directed="false" shadow="false" column="24609" shadowCol="41503" srcRow="612" trgRow="861" color="EX-pale-red-orange" />
    <link srcID="9750" trgID="8650" rel="pRp" directed="false" shadow="false" column="24610" shadowCol="41504" srcRow="612" trgRow="875" color="EX-blue" />
    <link srcID="9750" trgID="9342" rel="pRp" directed="false" shadow="false" column="24611" shadowCol="41505" srcRow="612" trgRow="900" color="EX-orange" />
    <link srcID="9750" trgID="8878" rel="pRp" directed="false" shadow="false" column="24612" shadowCol="41506" srcRow="612" trgRow="904" color="EX-dark-cyan" />
    <link srcID="9750" trgID="8843" rel="pRp" directed="false" shadow="false" column="24613" shadowCol="41507" srcRow="612" trgRow="988" color="EX-red" />
    <link srcID="9750" trgID="10049" rel="pRp" directed="false" shadow="false" column="24614" shadowCol="41508" srcRow="612" trgRow="1005" color="EX-dark-orange" />
    <link srcID="9672" trgID="9750" rel="pRp" directed="false" shadow="false" column="24615" shadowCol="41509" srcRow="1011" trgRow="612" color="EX-dark-gray-purple" />
    <link srcID="9750" trgID="8966" rel="pRp" directed="false" shadow="false" column="24616" shadowCol="41510" srcRow="612" trgRow="1030" color="EX-cyan" />
    <link srcID="10086" trgID="9750" rel="pRp" directed="false" shadow="false" column="24617" shadowCol="41511" srcRow="1084" trgRow="612" color="EX-yellow-orange" />
    <link srcID="9750" trgID="8866" rel="pRp" directed="false" shadow="false" column="24618" shadowCol="41512" srcRow="612" trgRow="1090" color="EX-pure-blue" />
    <link srcID="9750" trgID="10183" rel="pRp" directed="false" shadow="false" column="24619" shadowCol="41513" srcRow="612" trgRow="1119" color="EX-dark-yellow-green" />
    <link srcID="9750" trgID="8500" rel="pRp" directed="false" shadow="false" column="24620" shadowCol="41514" srcRow="612" trgRow="1122" color="EX-dark-magenta" />
    <link srcID="9750" trgID="8396" rel="pRp" directed="false" shadow="false" column="24621" shadowCol="41515" srcRow="612" trgRow="1132" color="EX-dark-green" />
    <link srcID="9750" trgID="8556" rel="pRp" directed="false" shadow="false" column="24622" shadowCol="41516" srcRow="612" trgRow="1143" color="EX-blue-magenta" />
    <link srcID="9968" trgID="9750" rel="pRp" directed="false" shadow="false" column="24623" shadowCol="41517" srcRow="1167" trgRow="612" color="EX-yellow-green" />
    <link srcID="9750" trgID="10193" rel="pRp" directed="false" shadow="false" column="24624" shadowCol="41518" srcRow="612" trgRow="1191" color="EX-magenta" />
    <link srcID="8295" trgID="9750" rel="pRp" directed="false" shadow="false" column="24625" shadowCol="41519" srcRow="1220" trgRow="612" color="EX-green" />
    <link srcID="8403" trgID="9750" rel="pRp" directed="false" shadow="false" column="24626" shadowCol="41520" srcRow="1223" trgRow="612" color="EX-yellow" />
    <link srcID="8636" trgID="9750" rel="pRp" directed="false" shadow="false" column="24627" shadowCol="41521" srcRow="1225" trgRow="612" color="EX-purple" />
    <link srcID="9390" trgID="9750" rel="pRp" directed="false" shadow="false" column="24628" shadowCol="41522" srcRow="1245" trgRow="612" color="EX-dark-purple" />
    <link srcID="9894" trgID="9750" rel="pRp" directed="false" shadow="false" column="24629" shadowCol="41523" srcRow="1249" trgRow="612" color="EX-dark-red" />
    <link srcID="9913" trgID="9750" rel="pRp" directed="false" shadow="false" column="24630" shadowCol="41524" srcRow="1251" trgRow="612" color="EX-pale-green" />
    <link srcID="9401" trgID="9750" rel="pRp" directed="false" shadow="false" column="24631" shadowCol="41525" srcRow="1275" trgRow="612" color="EX-pale-blue" />
    <link srcID="8266" trgID="9750" rel="pRp" directed="false" shadow="false" column="24632" shadowCol="41526" srcRow="1282" trgRow="612" color="EX-dark-tan" />
    <link srcID="9750" trgID="9958" rel="pRp" directed="false" shadow="false" column="24633" shadowCol="41527" srcRow="612" trgRow="1283" color="EX-pale-blue-magenta" />
    <link srcID="9750" trgID="8479" rel="pRp" directed="false" shadow="false" column="24634" shadowCol="41528" srcRow="612" trgRow="1340" color="EX-pale-yellow orange" />
    <link srcID="9750" trgID="10416" rel="pRp" directed="false" shadow="false" column="24635" shadowCol="41529" srcRow="612" trgRow="1353" color="EX-medium-magenta" />
    <link srcID="9750" trgID="8634" rel="pRp" directed="false" shadow="false" column="24636" shadowCol="41530" srcRow="612" trgRow="1371" color="EX-pale-red" />
    <link srcID="9750" trgID="9422" rel="pRp" directed="false" shadow="false" column="24637" shadowCol="41531" srcRow="612" trgRow="1389" color="EX-pale-cyan" />
    <link srcID="9750" trgID="9054" rel="pRp" directed="false" shadow="false" column="24638" shadowCol="41532" srcRow="612" trgRow="1423" color="EX-pale-yellow-green" />
    <link srcID="9750" trgID="8559" rel="pRp" directed="false" shadow="false" column="24639" shadowCol="41533" srcRow="612" trgRow="1452" color="EX-pale-purple" />
    <link srcID="9750" trgID="9920" rel="pRp" directed="false" shadow="false" column="24640" shadowCol="41534" srcRow="612" trgRow="1513" color="EX-pale-magenta" />
    <link srcID="9523" trgID="9750" rel="pRp" directed="false" shadow="false" column="24641" shadowCol="41535" srcRow="1517" trgRow="612" color="EX-pale-red-orange" />
    <link srcID="9092" trgID="9750" rel="pRp" directed="false" shadow="false" column="24642" shadowCol="41536" srcRow="1532" trgRow="612" color="EX-blue" />
    <link srcID="9750" trgID="9472" rel="pRp" directed="false" shadow="false" column="24643" shadowCol="41537" srcRow="612" trgRow="1560" color="EX-orange" />
    <link srcID="9750" trgID="10038" rel="pRp" directed="false" shadow="false" column="24644" shadowCol="41538" srcRow="612" trgRow="1563" color="EX-dark-cyan" />
    <link srcID="9750" trgID="8833" rel="pRp" directed="false" shadow="false" column="24645" shadowCol="41539" srcRow="612" trgRow="1587" color="EX-red" />
    <link srcID="8655" trgID="9750" rel="pRp" directed="false" shadow="false" column="24646" shadowCol="41540" srcRow="1588" trgRow="612" color="EX-dark-orange" />
    <link srcID="9750" trgID="8282" rel="pRp" directed="false" shadow="false" column="24647" shadowCol="41541" srcRow="612" trgRow="1596" color="EX-dark-gray-purple" />
    <link srcID="9750" trgID="9634" rel="pRp" directed="false" shadow="false" column="24648" shadowCol="41542" srcRow="612" trgRow="1599" color="EX-cyan" />
    <link srcID="10369" trgID="9750" rel="pRp" directed="false" shadow="false" column="24649" shadowCol="41543" srcRow="1623" trgRow="612" color="EX-yellow-orange" />
    <link srcID="9750" trgID="8312" rel="pRp" directed="false" shadow="false" column="24650" shadowCol="41544" srcRow="612" trgRow="1643" color="EX-pure-blue" />
    <link srcID="9750" trgID="10576" rel="pRp" directed="false" shadow="false" column="24651" shadowCol="41545" srcRow="612" trgRow="1652" color="EX-dark-yellow-green" />
    <link srcID="8353" trgID="9750" rel="pRp" directed="false" shadow="false" column="24652" shadowCol="41546" srcRow="1655" trgRow="612" color="EX-dark-magenta" />
    <link srcID="9750" trgID="10051" rel="pRp" directed="false" shadow="false" column="24653" shadowCol="41547" srcRow="612" trgRow="1669" color="EX-dark-green" />
    <link srcID="9750" trgID="8233" rel="pRp" directed="false" shadow="false" column="24654" shadowCol="41548" srcRow="612" trgRow="1673" color="EX-blue-magenta" />
    <link srcID="9563" trgID="9750" rel="pRp" directed="false" shadow="false" column="24655" shadowCol="41549" srcRow="1715" trgRow="612" color="EX-yellow-green" />
    <link srcID="9750" trgID="9432" rel="pRp" directed="false" shadow="false" column="24656" shadowCol="41550" srcRow="612" trgRow="1750" color="EX-magenta" />
    <link srcID="9750" trgID="8341" rel="pRp" directed="false" shadow="false" column="24657" shadowCol="41551" srcRow="612" trgRow="1772" color="EX-green" />
    <link srcID="9750" trgID="10031" rel="pRp" directed="false" shadow="false" column="24658" shadowCol="41552" srcRow="612" trgRow="1792" color="EX-yellow" />
    <link srcID="9750" trgID="8674" rel="pRp" directed="false" shadow="false" column="24659" shadowCol="41553" srcRow="612" trgRow="1843" color="EX-purple" />
    <link srcID="9750" trgID="10393" rel="pRp" directed="false" shadow="false" column="24660" shadowCol="41554" srcRow="612" trgRow="1849" color="EX-dark-purple" />
    <link srcID="8729" trgID="9750" rel="pRp" directed="false" shadow="false" column="24661" shadowCol="41555" srcRow="1850" trgRow="612" color="EX-dark-red" />
    <link srcID="9750" trgID="8794" rel="pRp" directed="false" shadow="false" column="24662" shadowCol="41556" srcRow="612" trgRow="1853" color="EX-pale-green" />
    <link srcID="9750" trgID="9763" rel="pRp" directed="false" shadow="false" column="24663" shadowCol="41557" srcRow="612" trgRow="1862" color="EX-pale-blue" />
    <link srcID="9750" trgID="10112" rel="pRp" directed="false" shadow="false" column="24664" shadowCol="41558" srcRow="612" trgRow="1885" color="EX-dark-tan" />
    <link srcID="9750" trgID="10215" rel="pRp" directed="false" shadow="false" column="24665" shadowCol="41559" srcRow="612" trgRow="1908" color="EX-pale-blue-magenta" />
    <link srcID="9750" trgID="8728" rel="pRp" directed="false" shadow="false" column="24666" shadowCol="41560" srcRow="612" trgRow="1909" color="EX-pale-yellow orange" />
    <link srcID="9395" trgID="9750" rel="pRp" directed="false" shadow="false" column="24667" shadowCol="41561" srcRow="1910" trgRow="612" color="EX-medium-magenta" />
    <link srcID="9750" trgID="8762" rel="pRp" directed="false" shadow="false" column="24668" shadowCol="41562" srcRow="612" trgRow="1918" color="EX-pale-red" />
    <link srcID="9750" trgID="9044" rel="pRp" directed="false" shadow="false" column="24669" shadowCol="41563" srcRow="612" trgRow="1939" color="EX-pale-cyan" />
    <link srcID="9750" trgID="10335" rel="pRp" directed="false" shadow="false" column="24670" shadowCol="41564" srcRow="612" trgRow="1972" color="EX-pale-yellow-green" />
    <link srcID="9750" trgID="8248" rel="pRp" directed="false" shadow="false" column="24671" shadowCol="41565" srcRow="612" trgRow="1983" color="EX-pale-purple" />
    <link srcID="9750" trgID="9709" rel="pRp" directed="false" shadow="false" column="24672" shadowCol="41566" srcRow="612" trgRow="2005" color="EX-pale-magenta" />
    <link srcID="8439" trgID="9750" rel="pRp" directed="false" shadow="false" column="24673" shadowCol="41567" srcRow="2028" trgRow="612" color="EX-pale-red-orange" />
    <link srcID="9576" trgID="9750" rel="pRp" directed="false" shadow="false" column="24674" shadowCol="41568" srcRow="2041" trgRow="612" color="EX-blue" />
    <link srcID="9750" trgID="8362" rel="pRp" directed="false" shadow="false" column="24675" shadowCol="41569" srcRow="612" trgRow="2058" color="EX-orange" />
    <link srcID="9750" trgID="8663" rel="pRp" directed="false" shadow="false" column="24676" shadowCol="41570" srcRow="612" trgRow="2059" color="EX-dark-cyan" />
    <link srcID="9750" trgID="9224" rel="pRp" directed="false" shadow="false" column="24677" shadowCol="41571" srcRow="612" trgRow="2139" color="EX-red" />
    <link srcID="9750" trgID="10424" rel="pRp" directed="false" shadow="false" column="24678" shadowCol="41572" srcRow="612" trgRow="2152" color="EX-dark-orange" />
    <link srcID="9750" trgID="9218" rel="pRp" directed="false" shadow="false" column="24679" shadowCol="41573" srcRow="612" trgRow="2154" color="EX-dark-gray-purple" />
    <link srcID="9750" trgID="8405" rel="pRp" directed="false" shadow="false" column="24680" shadowCol="41574" srcRow="612" trgRow="2184" color="EX-cyan" />
    <link srcID="9750" trgID="9197" rel="pRp" directed="false" shadow="false" column="24681" shadowCol="41575" srcRow="612" trgRow="2194" color="EX-yellow-orange" />
    <link srcID="9289" trgID="9750" rel="pRp" directed="false" shadow="false" column="24682" shadowCol="41576" srcRow="2204" trgRow="612" color="EX-pure-blue" />
    <link srcID="9750" trgID="9630" rel="pRp" directed="false" shadow="false" column="24683" shadowCol="41577" srcRow="612" trgRow="2216" color="EX-dark-yellow-green" />
    <link srcID="9608" trgID="9750" rel="pRp" directed="false" shadow="false" column="24684" shadowCol="41578" srcRow="2228" trgRow="612" color="EX-dark-magenta" />
    <link srcID="9750" trgID="9320" rel="pRp" directed="false" shadow="false" column="24685" shadowCol="41579" srcRow="612" trgRow="2232" color="EX-dark-green" />
    <link srcID="10426" trgID="9750" rel="pRp" directed="false" shadow="false" column="24686" shadowCol="41580" srcRow="2237" trgRow="612" color="EX-blue-magenta" />
    <link srcID="9750" trgID="8904" rel="pRp" directed="false" shadow="false" column="24687" shadowCol="41581" srcRow="612" trgRow="2240" color="EX-yellow-green" />
    <link srcID="10081" trgID="9750" rel="pRp" directed="false" shadow="false" column="24688" shadowCol="41582" srcRow="2245" trgRow="612" color="EX-magenta" />
    <link srcID="9750" trgID="10326" rel="pRp" directed="false" shadow="false" column="24689" shadowCol="41583" srcRow="612" trgRow="2261" color="EX-green" />
    <link srcID="9750" trgID="9693" rel="pRp" directed="false" shadow="false" column="24690" shadowCol="41584" srcRow="612" trgRow="2282" color="EX-yellow" />
    <link srcID="8531" trgID="9750" rel="pRp" directed="false" shadow="false" column="24691" shadowCol="41585" srcRow="2332" trgRow="612" color="EX-purple" />
    <link srcID="9750" trgID="9955" rel="pRp" directed="false" shadow="false" column="24692" shadowCol="41586" srcRow="612" trgRow="2355" color="EX-dark-purple" />
    <link srcID="9750" trgID="8911" rel="pRp" directed="false" shadow="false" column="24693" shadowCol="41587" srcRow="612" trgRow="2375" color="EX-dark-red" />
    <link srcID="9504" trgID="9814" rel="pRp" directed="false" shadow="true" shadowCol="41588" srcRow="613" trgRow="11" color="EX-pale-green" />
    <link srcID="9504" trgID="10396" rel="pRp" directed="false" shadow="true" shadowCol="41589" srcRow="613" trgRow="274" color="EX-pale-blue" />
    <link srcID="9504" trgID="8289" rel="pRp" directed="false" shadow="true" shadowCol="41590" srcRow="613" trgRow="299" color="EX-dark-tan" />
    <link srcID="9504" trgID="10262" rel="pRp" directed="false" shadow="true" shadowCol="41591" srcRow="613" trgRow="454" color="EX-pale-blue-magenta" />
    <link srcID="9504" trgID="9406" rel="pRp" directed="false" shadow="true" shadowCol="41592" srcRow="613" trgRow="457" color="EX-pale-yellow orange" />
    <link srcID="10482" trgID="9504" rel="pRp" directed="false" shadow="true" shadowCol="41593" srcRow="463" trgRow="613" color="EX-medium-magenta" />
    <link srcID="8447" trgID="9504" rel="pRp" directed="false" shadow="true" shadowCol="41594" srcRow="485" trgRow="613" color="EX-pale-red" />
    <link srcID="8463" trgID="9504" rel="pRp" directed="false" shadow="true" shadowCol="41595" srcRow="512" trgRow="613" color="EX-pale-cyan" />
    <link srcID="9504" trgID="10444" rel="pRp" directed="false" shadow="true" shadowCol="41596" srcRow="613" trgRow="576" color="EX-pale-yellow-green" />
    <link srcID="9504" trgID="9419" rel="pRp" directed="false" shadow="true" shadowCol="41597" srcRow="613" trgRow="582" color="EX-pale-purple" />
    <link srcID="9750" trgID="9504" rel="pRp" directed="false" shadow="true" shadowCol="41598" srcRow="612" trgRow="613" color="EX-pale-magenta" />
    <link srcID="9504" trgID="9961" rel="pRp" directed="false" shadow="false" column="24694" shadowCol="41599" srcRow="613" trgRow="618" color="EX-pale-red-orange" />
    <link srcID="9504" trgID="8582" rel="pRp" directed="false" shadow="false" column="24695" shadowCol="41600" srcRow="613" trgRow="622" color="EX-blue" />
    <link srcID="9504" trgID="10512" rel="pRp" directed="false" shadow="false" column="24696" shadowCol="41601" srcRow="613" trgRow="626" color="EX-orange" />
    <link srcID="9504" trgID="10271" rel="pRp" directed="false" shadow="false" column="24697" shadowCol="41602" srcRow="613" trgRow="629" color="EX-dark-cyan" />
    <link srcID="8714" trgID="9504" rel="pRp" directed="false" shadow="false" column="24698" shadowCol="41603" srcRow="656" trgRow="613" color="EX-red" />
    <link srcID="10410" trgID="9504" rel="pRp" directed="false" shadow="false" column="24699" shadowCol="41604" srcRow="664" trgRow="613" color="EX-dark-orange" />
    <link srcID="9504" trgID="9963" rel="pRp" directed="false" shadow="false" column="24700" shadowCol="41605" srcRow="613" trgRow="698" color="EX-dark-gray-purple" />
    <link srcID="9504" trgID="8623" rel="pRp" directed="false" shadow="false" column="24701" shadowCol="41606" srcRow="613" trgRow="702" color="EX-cyan" />
    <link srcID="9504" trgID="8356" rel="pRp" directed="false" shadow="false" column="24702" shadowCol="41607" srcRow="613" trgRow="709" color="EX-yellow-orange" />
    <link srcID="9504" trgID="9833" rel="pRp" directed="false" shadow="false" column="24703" shadowCol="41608" srcRow="613" trgRow="715" color="EX-pure-blue" />
    <link srcID="9504" trgID="8331" rel="pRp" directed="false" shadow="false" column="24704" shadowCol="41609" srcRow="613" trgRow="719" color="EX-dark-yellow-green" />
    <link srcID="9504" trgID="8608" rel="pRp" directed="false" shadow="false" column="24705" shadowCol="41610" srcRow="613" trgRow="720" color="EX-dark-magenta" />
    <link srcID="9504" trgID="8446" rel="pRp" directed="false" shadow="false" column="24706" shadowCol="41611" srcRow="613" trgRow="727" color="EX-dark-green" />
    <link srcID="9504" trgID="9705" rel="pRp" directed="false" shadow="false" column="24707" shadowCol="41612" srcRow="613" trgRow="739" color="EX-blue-magenta" />
    <link srcID="9504" trgID="10284" rel="pRp" directed="false" shadow="false" column="24708" shadowCol="41613" srcRow="613" trgRow="740" color="EX-yellow-green" />
    <link srcID="9504" trgID="9234" rel="pRp" directed="false" shadow="false" column="24709" shadowCol="41614" srcRow="613" trgRow="746" color="EX-magenta" />
    <link srcID="9504" trgID="9922" rel="pRp" directed="false" shadow="false" column="24710" shadowCol="41615" srcRow="613" trgRow="756" color="EX-green" />
    <link srcID="9504" trgID="10479" rel="pRp" directed="false" shadow="false" column="24711" shadowCol="41616" srcRow="613" trgRow="796" color="EX-yellow" />
    <link srcID="9504" trgID="10584" rel="pRp" directed="false" shadow="false" column="24712" shadowCol="41617" srcRow="613" trgRow="810" color="EX-purple" />
    <link srcID="9504" trgID="10210" rel="pRp" directed="false" shadow="false" column="24713" shadowCol="41618" srcRow="613" trgRow="812" color="EX-dark-purple" />
    <link srcID="9133" trgID="9504" rel="pRp" directed="false" shadow="false" column="24714" shadowCol="41619" srcRow="860" trgRow="613" color="EX-dark-red" />
    <link srcID="8854" trgID="9504" rel="pRp" directed="false" shadow="false" column="24715" shadowCol="41620" srcRow="877" trgRow="613" color="EX-pale-green" />
    <link srcID="9481" trgID="9504" rel="pRp" directed="false" shadow="false" column="24716" shadowCol="41621" srcRow="935" trgRow="613" color="EX-pale-blue" />
    <link srcID="9504" trgID="9915" rel="pRp" directed="false" shadow="false" column="24717" shadowCol="41622" srcRow="613" trgRow="936" color="EX-dark-tan" />
    <link srcID="9504" trgID="9237" rel="pRp" directed="false" shadow="false" column="24718" shadowCol="41623" srcRow="613" trgRow="940" color="EX-pale-blue-magenta" />
    <link srcID="10178" trgID="9504" rel="pRp" directed="false" shadow="false" column="24719" shadowCol="41624" srcRow="942" trgRow="613" color="EX-pale-yellow orange" />
    <link srcID="9504" trgID="10511" rel="pRp" directed="false" shadow="false" column="24720" shadowCol="41625" srcRow="613" trgRow="953" color="EX-medium-magenta" />
    <link srcID="9895" trgID="9504" rel="pRp" directed="false" shadow="false" column="24721" shadowCol="41626" srcRow="961" trgRow="613" color="EX-pale-red" />
    <link srcID="8419" trgID="9504" rel="pRp" directed="false" shadow="false" column="24722" shadowCol="41627" srcRow="964" trgRow="613" color="EX-pale-cyan" />
    <link srcID="9504" trgID="9114" rel="pRp" directed="false" shadow="false" column="24723" shadowCol="41628" srcRow="613" trgRow="979" color="EX-pale-yellow-green" />
    <link srcID="9504" trgID="9116" rel="pRp" directed="false" shadow="false" column="24724" shadowCol="41629" srcRow="613" trgRow="1000" color="EX-pale-purple" />
    <link srcID="9672" trgID="9504" rel="pRp" directed="false" shadow="false" column="24725" shadowCol="41630" srcRow="1011" trgRow="613" color="EX-pale-magenta" />
    <link srcID="9504" trgID="8391" rel="pRp" directed="false" shadow="false" column="24726" shadowCol="41631" srcRow="613" trgRow="1022" color="EX-pale-red-orange" />
    <link srcID="9504" trgID="9680" rel="pRp" directed="false" shadow="false" column="24727" shadowCol="41632" srcRow="613" trgRow="1069" color="EX-blue" />
    <link srcID="9504" trgID="8813" rel="pRp" directed="false" shadow="false" column="24728" shadowCol="41633" srcRow="613" trgRow="1118" color="EX-orange" />
    <link srcID="9504" trgID="8396" rel="pRp" directed="false" shadow="false" column="24729" shadowCol="41634" srcRow="613" trgRow="1132" color="EX-dark-cyan" />
    <link srcID="9504" trgID="8713" rel="pRp" directed="false" shadow="false" column="24730" shadowCol="41635" srcRow="613" trgRow="1154" color="EX-red" />
    <link srcID="9504" trgID="10040" rel="pRp" directed="false" shadow="false" column="24731" shadowCol="41636" srcRow="613" trgRow="1163" color="EX-dark-orange" />
    <link srcID="9968" trgID="9504" rel="pRp" directed="false" shadow="false" column="24732" shadowCol="41637" srcRow="1167" trgRow="613" color="EX-dark-gray-purple" />
    <link srcID="9666" trgID="9504" rel="pRp" directed="false" shadow="false" column="24733" shadowCol="41638" srcRow="1248" trgRow="613" color="EX-cyan" />
    <link srcID="9913" trgID="9504" rel="pRp" directed="false" shadow="false" column="24734" shadowCol="41639" srcRow="1251" trgRow="613" color="EX-yellow-orange" />
    <link srcID="10465" trgID="9504" rel="pRp" directed="false" shadow="false" column="24735" shadowCol="41640" srcRow="1326" trgRow="613" color="EX-pure-blue" />
    <link srcID="8624" trgID="9504" rel="pRp" directed="false" shadow="false" column="24736" shadowCol="41641" srcRow="1327" trgRow="613" color="EX-dark-yellow-green" />
    <link srcID="9504" trgID="8479" rel="pRp" directed="false" shadow="false" column="24737" shadowCol="41642" srcRow="613" trgRow="1340" color="EX-dark-magenta" />
    <link srcID="9504" trgID="8940" rel="pRp" directed="false" shadow="false" column="24738" shadowCol="41643" srcRow="613" trgRow="1342" color="EX-dark-green" />
    <link srcID="8751" trgID="9504" rel="pRp" directed="false" shadow="false" column="24739" shadowCol="41644" srcRow="1450" trgRow="613" color="EX-blue-magenta" />
    <link srcID="9504" trgID="8934" rel="pRp" directed="false" shadow="false" column="24740" shadowCol="41645" srcRow="613" trgRow="1467" color="EX-yellow-green" />
    <link srcID="9504" trgID="9316" rel="pRp" directed="false" shadow="false" column="24741" shadowCol="41646" srcRow="613" trgRow="1480" color="EX-magenta" />
    <link srcID="9504" trgID="9920" rel="pRp" directed="false" shadow="false" column="24742" shadowCol="41647" srcRow="613" trgRow="1513" color="EX-green" />
    <link srcID="9504" trgID="9910" rel="pRp" directed="false" shadow="false" column="24743" shadowCol="41648" srcRow="613" trgRow="1539" color="EX-yellow" />
    <link srcID="9574" trgID="9504" rel="pRp" directed="false" shadow="false" column="24744" shadowCol="41649" srcRow="1544" trgRow="613" color="EX-purple" />
    <link srcID="9504" trgID="9472" rel="pRp" directed="false" shadow="false" column="24745" shadowCol="41650" srcRow="613" trgRow="1560" color="EX-dark-purple" />
    <link srcID="9504" trgID="10132" rel="pRp" directed="false" shadow="false" column="24746" shadowCol="41651" srcRow="613" trgRow="1727" color="EX-dark-red" />
    <link srcID="9504" trgID="8746" rel="pRp" directed="false" shadow="false" column="24747" shadowCol="41652" srcRow="613" trgRow="1791" color="EX-pale-green" />
    <link srcID="9504" trgID="8674" rel="pRp" directed="false" shadow="false" column="24748" shadowCol="41653" srcRow="613" trgRow="1843" color="EX-pale-blue" />
    <link srcID="8285" trgID="9504" rel="pRp" directed="false" shadow="false" column="24749" shadowCol="41654" srcRow="1852" trgRow="613" color="EX-dark-tan" />
    <link srcID="8797" trgID="9504" rel="pRp" directed="false" shadow="false" column="24750" shadowCol="41655" srcRow="1869" trgRow="613" color="EX-pale-blue-magenta" />
    <link srcID="9395" trgID="9504" rel="pRp" directed="false" shadow="false" column="24751" shadowCol="41656" srcRow="1910" trgRow="613" color="EX-pale-yellow orange" />
    <link srcID="9504" trgID="10335" rel="pRp" directed="false" shadow="false" column="24752" shadowCol="41657" srcRow="613" trgRow="1972" color="EX-medium-magenta" />
    <link srcID="10164" trgID="9504" rel="pRp" directed="false" shadow="false" column="24753" shadowCol="41658" srcRow="1977" trgRow="613" color="EX-pale-red" />
    <link srcID="9504" trgID="9622" rel="pRp" directed="false" shadow="false" column="24754" shadowCol="41659" srcRow="613" trgRow="2060" color="EX-pale-cyan" />
    <link srcID="9643" trgID="9504" rel="pRp" directed="false" shadow="false" column="24755" shadowCol="41660" srcRow="2061" trgRow="613" color="EX-pale-yellow-green" />
    <link srcID="9504" trgID="9273" rel="pRp" directed="false" shadow="false" column="24756" shadowCol="41661" srcRow="613" trgRow="2143" color="EX-pale-purple" />
    <link srcID="9504" trgID="10424" rel="pRp" directed="false" shadow="false" column="24757" shadowCol="41662" srcRow="613" trgRow="2152" color="EX-pale-magenta" />
    <link srcID="8259" trgID="9504" rel="pRp" directed="false" shadow="false" column="24758" shadowCol="41663" srcRow="2160" trgRow="613" color="EX-pale-red-orange" />
    <link srcID="9504" trgID="8693" rel="pRp" directed="false" shadow="false" column="24759" shadowCol="41664" srcRow="613" trgRow="2167" color="EX-blue" />
    <link srcID="9236" trgID="9504" rel="pRp" directed="false" shadow="false" column="24760" shadowCol="41665" srcRow="2175" trgRow="613" color="EX-orange" />
    <link srcID="9504" trgID="9197" rel="pRp" directed="false" shadow="false" column="24761" shadowCol="41666" srcRow="613" trgRow="2194" color="EX-dark-cyan" />
    <link srcID="9608" trgID="9504" rel="pRp" directed="false" shadow="false" column="24762" shadowCol="41667" srcRow="2228" trgRow="613" color="EX-red" />
    <link srcID="9584" trgID="9504" rel="pRp" directed="false" shadow="false" column="24763" shadowCol="41668" srcRow="2233" trgRow="613" color="EX-dark-orange" />
    <link srcID="9504" trgID="8904" rel="pRp" directed="false" shadow="false" column="24764" shadowCol="41669" srcRow="613" trgRow="2240" color="EX-dark-gray-purple" />
    <link srcID="9504" trgID="8334" rel="pRp" directed="false" shadow="false" column="24765" shadowCol="41670" srcRow="613" trgRow="2253" color="EX-cyan" />
    <link srcID="9504" trgID="10326" rel="pRp" directed="false" shadow="false" column="24766" shadowCol="41671" srcRow="613" trgRow="2261" color="EX-yellow-orange" />
    <link srcID="9504" trgID="10588" rel="pRp" directed="false" shadow="false" column="24767" shadowCol="41672" srcRow="613" trgRow="2263" color="EX-pure-blue" />
    <link srcID="9504" trgID="10281" rel="pRp" directed="false" shadow="false" column="24768" shadowCol="41673" srcRow="613" trgRow="2264" color="EX-dark-yellow-green" />
    <link srcID="9339" trgID="9504" rel="pRp" directed="false" shadow="false" column="24769" shadowCol="41674" srcRow="2359" trgRow="613" color="EX-dark-magenta" />
    <link srcID="9463" trgID="9504" rel="pRp" directed="false" shadow="false" column="24770" shadowCol="41675" srcRow="2374" trgRow="613" color="EX-dark-green" />
    <link srcID="10435" trgID="9814" rel="pRp" directed="false" shadow="true" shadowCol="41676" srcRow="614" trgRow="11" color="EX-blue-magenta" />
    <link srcID="9268" trgID="10435" rel="pRp" directed="false" shadow="true" shadowCol="41677" srcRow="33" trgRow="614" color="EX-yellow-green" />
    <link srcID="10435" trgID="10504" rel="pRp" directed="false" shadow="true" shadowCol="41678" srcRow="614" trgRow="202" color="EX-magenta" />
    <link srcID="10435" trgID="10130" rel="pRp" directed="false" shadow="true" shadowCol="41679" srcRow="614" trgRow="218" color="EX-green" />
    <link srcID="10435" trgID="10005" rel="pRp" directed="false" shadow="true" shadowCol="41680" srcRow="614" trgRow="575" color="EX-yellow" />
    <link srcID="9951" trgID="10435" rel="pRp" directed="false" shadow="true" shadowCol="41681" srcRow="577" trgRow="614" color="EX-purple" />
    <link srcID="10435" trgID="10255" rel="pRp" directed="false" shadow="true" shadowCol="41682" srcRow="614" trgRow="578" color="EX-dark-purple" />
    <link srcID="10435" trgID="9449" rel="pRp" directed="false" shadow="true" shadowCol="41683" srcRow="614" trgRow="580" color="EX-dark-red" />
    <link srcID="10435" trgID="8458" rel="pRp" directed="false" shadow="true" shadowCol="41684" srcRow="614" trgRow="597" color="EX-pale-green" />
    <link srcID="10435" trgID="10155" rel="pRp" directed="false" shadow="true" shadowCol="41685" srcRow="614" trgRow="611" color="EX-pale-blue" />
    <link srcID="10435" trgID="8901" rel="pRp" directed="false" shadow="false" column="24771" shadowCol="41686" srcRow="614" trgRow="627" color="EX-dark-tan" />
    <link srcID="10488" trgID="10435" rel="pRp" directed="false" shadow="false" column="24772" shadowCol="41687" srcRow="630" trgRow="614" color="EX-pale-blue-magenta" />
    <link srcID="10435" trgID="9171" rel="pRp" directed="false" shadow="false" column="24773" shadowCol="41688" srcRow="614" trgRow="646" color="EX-pale-yellow orange" />
    <link srcID="8370" trgID="10435" rel="pRp" directed="false" shadow="false" column="24774" shadowCol="41689" srcRow="678" trgRow="614" color="EX-medium-magenta" />
    <link srcID="9279" trgID="10435" rel="pRp" directed="false" shadow="false" column="24775" shadowCol="41690" srcRow="747" trgRow="614" color="EX-pale-red" />
    <link srcID="10435" trgID="9210" rel="pRp" directed="false" shadow="false" column="24776" shadowCol="41691" srcRow="614" trgRow="757" color="EX-pale-cyan" />
    <link srcID="10435" trgID="10071" rel="pRp" directed="false" shadow="false" column="24777" shadowCol="41692" srcRow="614" trgRow="762" color="EX-pale-yellow-green" />
    <link srcID="8321" trgID="10435" rel="pRp" directed="false" shadow="false" column="24778" shadowCol="41693" srcRow="787" trgRow="614" color="EX-pale-purple" />
    <link srcID="10435" trgID="10404" rel="pRp" directed="false" shadow="false" column="24779" shadowCol="41694" srcRow="614" trgRow="789" color="EX-pale-magenta" />
    <link srcID="9866" trgID="10435" rel="pRp" directed="false" shadow="false" column="24780" shadowCol="41695" srcRow="821" trgRow="614" color="EX-pale-red-orange" />
    <link srcID="10435" trgID="9247" rel="pRp" directed="false" shadow="false" column="24781" shadowCol="41696" srcRow="614" trgRow="831" color="EX-blue" />
    <link srcID="10435" trgID="9614" rel="pRp" directed="false" shadow="false" column="24782" shadowCol="41697" srcRow="614" trgRow="869" color="EX-orange" />
    <link srcID="10435" trgID="8964" rel="pRp" directed="false" shadow="false" column="24783" shadowCol="41698" srcRow="614" trgRow="913" color="EX-dark-cyan" />
    <link srcID="10435" trgID="9095" rel="pRp" directed="false" shadow="false" column="24784" shadowCol="41699" srcRow="614" trgRow="930" color="EX-red" />
    <link srcID="10435" trgID="9420" rel="pRp" directed="false" shadow="false" column="24785" shadowCol="41700" srcRow="614" trgRow="938" color="EX-dark-orange" />
    <link srcID="9274" trgID="10435" rel="pRp" directed="false" shadow="false" column="24786" shadowCol="41701" srcRow="1010" trgRow="614" color="EX-dark-gray-purple" />
    <link srcID="10435" trgID="9489" rel="pRp" directed="false" shadow="false" column="24787" shadowCol="41702" srcRow="614" trgRow="1038" color="EX-cyan" />
    <link srcID="10435" trgID="9754" rel="pRp" directed="false" shadow="false" column="24788" shadowCol="41703" srcRow="614" trgRow="1054" color="EX-yellow-orange" />
    <link srcID="10435" trgID="10146" rel="pRp" directed="false" shadow="false" column="24789" shadowCol="41704" srcRow="614" trgRow="1059" color="EX-pure-blue" />
    <link srcID="8769" trgID="10435" rel="pRp" directed="false" shadow="false" column="24790" shadowCol="41705" srcRow="1092" trgRow="614" color="EX-dark-yellow-green" />
    <link srcID="10435" trgID="10162" rel="pRp" directed="false" shadow="false" column="24791" shadowCol="41706" srcRow="614" trgRow="1093" color="EX-dark-magenta" />
    <link srcID="10435" trgID="8407" rel="pRp" directed="false" shadow="false" column="24792" shadowCol="41707" srcRow="614" trgRow="1123" color="EX-dark-green" />
    <link srcID="9163" trgID="10435" rel="pRp" directed="false" shadow="false" column="24793" shadowCol="41708" srcRow="1232" trgRow="614" color="EX-blue-magenta" />
    <link srcID="10435" trgID="9121" rel="pRp" directed="false" shadow="false" column="24794" shadowCol="41709" srcRow="614" trgRow="1272" color="EX-yellow-green" />
    <link srcID="9091" trgID="10435" rel="pRp" directed="false" shadow="false" column="24795" shadowCol="41710" srcRow="1276" trgRow="614" color="EX-magenta" />
    <link srcID="8273" trgID="10435" rel="pRp" directed="false" shadow="false" column="24796" shadowCol="41711" srcRow="1290" trgRow="614" color="EX-green" />
    <link srcID="10024" trgID="10435" rel="pRp" directed="false" shadow="false" column="24797" shadowCol="41712" srcRow="1297" trgRow="614" color="EX-yellow" />
    <link srcID="10435" trgID="9972" rel="pRp" directed="false" shadow="false" column="24798" shadowCol="41713" srcRow="614" trgRow="1302" color="EX-purple" />
    <link srcID="10435" trgID="10440" rel="pRp" directed="false" shadow="false" column="24799" shadowCol="41714" srcRow="614" trgRow="1317" color="EX-dark-purple" />
    <link srcID="8930" trgID="10435" rel="pRp" directed="false" shadow="false" column="24800" shadowCol="41715" srcRow="1319" trgRow="614" color="EX-dark-red" />
    <link srcID="10122" trgID="10435" rel="pRp" directed="false" shadow="false" column="24801" shadowCol="41716" srcRow="1324" trgRow="614" color="EX-pale-green" />
    <link srcID="10435" trgID="10416" rel="pRp" directed="false" shadow="false" column="24802" shadowCol="41717" srcRow="614" trgRow="1353" color="EX-pale-blue" />
    <link srcID="8915" trgID="10435" rel="pRp" directed="false" shadow="false" column="24803" shadowCol="41718" srcRow="1385" trgRow="614" color="EX-dark-tan" />
    <link srcID="10435" trgID="9366" rel="pRp" directed="false" shadow="false" column="24804" shadowCol="41719" srcRow="614" trgRow="1421" color="EX-pale-blue-magenta" />
    <link srcID="10435" trgID="8210" rel="pRp" directed="false" shadow="false" column="24805" shadowCol="41720" srcRow="614" trgRow="1519" color="EX-pale-yellow orange" />
    <link srcID="10435" trgID="8845" rel="pRp" directed="false" shadow="false" column="24806" shadowCol="41721" srcRow="614" trgRow="1558" color="EX-medium-magenta" />
    <link srcID="10435" trgID="8943" rel="pRp" directed="false" shadow="false" column="24807" shadowCol="41722" srcRow="614" trgRow="1576" color="EX-pale-red" />
    <link srcID="10435" trgID="9456" rel="pRp" directed="false" shadow="false" column="24808" shadowCol="41723" srcRow="614" trgRow="1577" color="EX-pale-cyan" />
    <link srcID="10435" trgID="8350" rel="pRp" directed="false" shadow="false" column="24809" shadowCol="41724" srcRow="614" trgRow="1580" color="EX-pale-yellow-green" />
    <link srcID="10435" trgID="9027" rel="pRp" directed="false" shadow="false" column="24810" shadowCol="41725" srcRow="614" trgRow="1581" color="EX-pale-purple" />
    <link srcID="10105" trgID="10435" rel="pRp" directed="false" shadow="false" column="24811" shadowCol="41726" srcRow="1598" trgRow="614" color="EX-pale-magenta" />
    <link srcID="10435" trgID="9634" rel="pRp" directed="false" shadow="false" column="24812" shadowCol="41727" srcRow="614" trgRow="1599" color="EX-pale-red-orange" />
    <link srcID="10435" trgID="9415" rel="pRp" directed="false" shadow="false" column="24813" shadowCol="41728" srcRow="614" trgRow="1609" color="EX-blue" />
    <link srcID="10435" trgID="9742" rel="pRp" directed="false" shadow="false" column="24814" shadowCol="41729" srcRow="614" trgRow="1610" color="EX-orange" />
    <link srcID="10435" trgID="9496" rel="pRp" directed="false" shadow="false" column="24815" shadowCol="41730" srcRow="614" trgRow="1618" color="EX-dark-cyan" />
    <link srcID="10435" trgID="10219" rel="pRp" directed="false" shadow="false" column="24816" shadowCol="41731" srcRow="614" trgRow="1626" color="EX-red" />
    <link srcID="10471" trgID="10435" rel="pRp" directed="false" shadow="false" column="24817" shadowCol="41732" srcRow="1638" trgRow="614" color="EX-dark-orange" />
    <link srcID="8482" trgID="10435" rel="pRp" directed="false" shadow="false" column="24818" shadowCol="41733" srcRow="1688" trgRow="614" color="EX-dark-gray-purple" />
    <link srcID="10435" trgID="8606" rel="pRp" directed="false" shadow="false" column="24819" shadowCol="41734" srcRow="614" trgRow="1827" color="EX-cyan" />
    <link srcID="10435" trgID="8251" rel="pRp" directed="false" shadow="false" column="24820" shadowCol="41735" srcRow="614" trgRow="1831" color="EX-yellow-orange" />
    <link srcID="10435" trgID="8665" rel="pRp" directed="false" shadow="false" column="24821" shadowCol="41736" srcRow="614" trgRow="1834" color="EX-pure-blue" />
    <link srcID="10435" trgID="8471" rel="pRp" directed="false" shadow="false" column="24822" shadowCol="41737" srcRow="614" trgRow="1848" color="EX-dark-yellow-green" />
    <link srcID="8797" trgID="10435" rel="pRp" directed="false" shadow="false" column="24823" shadowCol="41738" srcRow="1869" trgRow="614" color="EX-dark-magenta" />
    <link srcID="8390" trgID="10435" rel="pRp" directed="false" shadow="false" column="24824" shadowCol="41739" srcRow="1873" trgRow="614" color="EX-dark-green" />
    <link srcID="9982" trgID="10435" rel="pRp" directed="false" shadow="false" column="24825" shadowCol="41740" srcRow="1927" trgRow="614" color="EX-blue-magenta" />
    <link srcID="10435" trgID="8642" rel="pRp" directed="false" shadow="false" column="24826" shadowCol="41741" srcRow="614" trgRow="1928" color="EX-yellow-green" />
    <link srcID="8773" trgID="10435" rel="pRp" directed="false" shadow="false" column="24827" shadowCol="41742" srcRow="1975" trgRow="614" color="EX-magenta" />
    <link srcID="8835" trgID="10435" rel="pRp" directed="false" shadow="false" column="24828" shadowCol="41743" srcRow="2004" trgRow="614" color="EX-green" />
    <link srcID="10435" trgID="10558" rel="pRp" directed="false" shadow="false" column="24829" shadowCol="41744" srcRow="614" trgRow="2031" color="EX-yellow" />
    <link srcID="10544" trgID="10435" rel="pRp" directed="false" shadow="false" column="24830" shadowCol="41745" srcRow="2062" trgRow="614" color="EX-purple" />
    <link srcID="10435" trgID="9269" rel="pRp" directed="false" shadow="false" column="24831" shadowCol="41746" srcRow="614" trgRow="2141" color="EX-dark-purple" />
    <link srcID="10435" trgID="8421" rel="pRp" directed="false" shadow="false" column="24832" shadowCol="41747" srcRow="614" trgRow="2149" color="EX-dark-red" />
    <link srcID="10435" trgID="8236" rel="pRp" directed="false" shadow="false" column="24833" shadowCol="41748" srcRow="614" trgRow="2157" color="EX-pale-green" />
    <link srcID="10435" trgID="9240" rel="pRp" directed="false" shadow="false" column="24834" shadowCol="41749" srcRow="614" trgRow="2199" color="EX-pale-blue" />
    <link srcID="10435" trgID="8872" rel="pRp" directed="false" shadow="false" column="24835" shadowCol="41750" srcRow="614" trgRow="2211" color="EX-dark-tan" />
    <link srcID="10422" trgID="10435" rel="pRp" directed="false" shadow="false" column="24836" shadowCol="41751" srcRow="2256" trgRow="614" color="EX-pale-blue-magenta" />
    <link srcID="10435" trgID="9837" rel="pRp" directed="false" shadow="false" column="24837" shadowCol="41752" srcRow="614" trgRow="2318" color="EX-pale-yellow orange" />
    <link srcID="10435" trgID="8754" rel="pRp" directed="false" shadow="false" column="24838" shadowCol="41753" srcRow="614" trgRow="2357" color="EX-medium-magenta" />
    <link srcID="10435" trgID="9819" rel="pRp" directed="false" shadow="false" column="24839" shadowCol="41754" srcRow="614" trgRow="2372" color="EX-pale-red" />
    <link srcID="9783" trgID="9406" rel="pRp" directed="false" shadow="true" shadowCol="41755" srcRow="615" trgRow="457" color="EX-pale-cyan" />
    <link srcID="9586" trgID="9783" rel="pRp" directed="false" shadow="true" shadowCol="41756" srcRow="459" trgRow="615" color="EX-pale-yellow-green" />
    <link srcID="9783" trgID="9021" rel="pRp" directed="false" shadow="true" shadowCol="41757" srcRow="615" trgRow="562" color="EX-pale-purple" />
    <link srcID="9783" trgID="9635" rel="pRp" directed="false" shadow="false" column="24840" shadowCol="41758" srcRow="615" trgRow="633" color="EX-pale-magenta" />
    <link srcID="9783" trgID="8322" rel="pRp" directed="false" shadow="false" column="24841" shadowCol="41759" srcRow="615" trgRow="677" color="EX-pale-red-orange" />
    <link srcID="9783" trgID="8782" rel="pRp" directed="false" shadow="false" column="24842" shadowCol="41760" srcRow="615" trgRow="695" color="EX-blue" />
    <link srcID="9783" trgID="9229" rel="pRp" directed="false" shadow="false" column="24843" shadowCol="41761" srcRow="615" trgRow="706" color="EX-orange" />
    <link srcID="9783" trgID="10244" rel="pRp" directed="false" shadow="false" column="24844" shadowCol="41762" srcRow="615" trgRow="714" color="EX-dark-cyan" />
    <link srcID="9783" trgID="9922" rel="pRp" directed="false" shadow="false" column="24845" shadowCol="41763" srcRow="615" trgRow="756" color="EX-red" />
    <link srcID="9783" trgID="9028" rel="pRp" directed="false" shadow="false" column="24846" shadowCol="41764" srcRow="615" trgRow="802" color="EX-dark-orange" />
    <link srcID="9783" trgID="10211" rel="pRp" directed="false" shadow="false" column="24847" shadowCol="41765" srcRow="615" trgRow="811" color="EX-dark-gray-purple" />
    <link srcID="9783" trgID="8871" rel="pRp" directed="false" shadow="false" column="24848" shadowCol="41766" srcRow="615" trgRow="898" color="EX-cyan" />
    <link srcID="9783" trgID="9915" rel="pRp" directed="false" shadow="false" column="24849" shadowCol="41767" srcRow="615" trgRow="936" color="EX-yellow-orange" />
    <link srcID="9783" trgID="8653" rel="pRp" directed="false" shadow="false" column="24850" shadowCol="41768" srcRow="615" trgRow="937" color="EX-pure-blue" />
    <link srcID="9783" trgID="9420" rel="pRp" directed="false" shadow="false" column="24851" shadowCol="41769" srcRow="615" trgRow="938" color="EX-dark-yellow-green" />
    <link srcID="10049" trgID="9783" rel="pRp" directed="false" shadow="false" column="24852" shadowCol="41770" srcRow="1005" trgRow="615" color="EX-dark-magenta" />
    <link srcID="9783" trgID="8391" rel="pRp" directed="false" shadow="false" column="24853" shadowCol="41771" srcRow="615" trgRow="1022" color="EX-dark-green" />
    <link srcID="9783" trgID="10183" rel="pRp" directed="false" shadow="false" column="24854" shadowCol="41772" srcRow="615" trgRow="1119" color="EX-blue-magenta" />
    <link srcID="9783" trgID="10264" rel="pRp" directed="false" shadow="false" column="24855" shadowCol="41773" srcRow="615" trgRow="1194" color="EX-yellow-green" />
    <link srcID="9783" trgID="10389" rel="pRp" directed="false" shadow="false" column="24856" shadowCol="41774" srcRow="615" trgRow="1360" color="EX-magenta" />
    <link srcID="9783" trgID="9650" rel="pRp" directed="false" shadow="false" column="24857" shadowCol="41775" srcRow="615" trgRow="1422" color="EX-green" />
    <link srcID="9783" trgID="9421" rel="pRp" directed="false" shadow="false" column="24858" shadowCol="41776" srcRow="615" trgRow="1527" color="EX-yellow" />
    <link srcID="8776" trgID="9783" rel="pRp" directed="false" shadow="false" column="24859" shadowCol="41777" srcRow="1602" trgRow="615" color="EX-purple" />
    <link srcID="9437" trgID="9783" rel="pRp" directed="false" shadow="false" column="24860" shadowCol="41778" srcRow="1607" trgRow="615" color="EX-dark-purple" />
    <link srcID="9783" trgID="10490" rel="pRp" directed="false" shadow="false" column="24861" shadowCol="41779" srcRow="615" trgRow="1702" color="EX-dark-red" />
    <link srcID="9783" trgID="8216" rel="pRp" directed="false" shadow="false" column="24862" shadowCol="41780" srcRow="615" trgRow="1711" color="EX-pale-green" />
    <link srcID="9783" trgID="10579" rel="pRp" directed="false" shadow="false" column="24863" shadowCol="41781" srcRow="615" trgRow="1915" color="EX-pale-blue" />
    <link srcID="9783" trgID="9936" rel="pRp" directed="false" shadow="false" column="24864" shadowCol="41782" srcRow="615" trgRow="2013" color="EX-dark-tan" />
    <link srcID="9608" trgID="9783" rel="pRp" directed="false" shadow="false" column="24865" shadowCol="41783" srcRow="2228" trgRow="615" color="EX-pale-blue-magenta" />
    <link srcID="9783" trgID="10144" rel="pRp" directed="false" shadow="false" column="24866" shadowCol="41784" srcRow="615" trgRow="2229" color="EX-pale-yellow orange" />
    <link srcID="9783" trgID="9320" rel="pRp" directed="false" shadow="false" column="24867" shadowCol="41785" srcRow="615" trgRow="2232" color="EX-medium-magenta" />
    <link srcID="10081" trgID="9783" rel="pRp" directed="false" shadow="false" column="24868" shadowCol="41786" srcRow="2245" trgRow="615" color="EX-pale-red" />
    <link srcID="9783" trgID="10169" rel="pRp" directed="false" shadow="false" column="24869" shadowCol="41787" srcRow="615" trgRow="2246" color="EX-pale-cyan" />
    <link srcID="9783" trgID="9556" rel="pRp" directed="false" shadow="false" column="24870" shadowCol="41788" srcRow="615" trgRow="2247" color="EX-pale-yellow-green" />
    <link srcID="9783" trgID="9275" rel="pRp" directed="false" shadow="false" column="24871" shadowCol="41789" srcRow="615" trgRow="2316" color="EX-pale-purple" />
    <link srcID="9783" trgID="9973" rel="pRp" directed="false" shadow="false" column="24872" shadowCol="41790" srcRow="615" trgRow="2340" color="EX-pale-magenta" />
    <link srcID="9870" trgID="9783" rel="pRp" directed="false" shadow="false" column="24873" shadowCol="41791" srcRow="2342" trgRow="615" color="EX-pale-red-orange" />
    <link srcID="9104" trgID="9814" rel="pRp" directed="false" shadow="true" shadowCol="41792" srcRow="616" trgRow="11" color="EX-blue" />
    <link srcID="9104" trgID="10278" rel="pRp" directed="false" shadow="true" shadowCol="41793" srcRow="616" trgRow="13" color="EX-orange" />
    <link srcID="8635" trgID="9104" rel="pRp" directed="false" shadow="true" shadowCol="41794" srcRow="185" trgRow="616" color="EX-dark-cyan" />
    <link srcID="9104" trgID="9010" rel="pRp" directed="false" shadow="true" shadowCol="41795" srcRow="616" trgRow="246" color="EX-red" />
    <link srcID="8603" trgID="9104" rel="pRp" directed="false" shadow="true" shadowCol="41796" srcRow="357" trgRow="616" color="EX-dark-orange" />
    <link srcID="9104" trgID="10262" rel="pRp" directed="false" shadow="true" shadowCol="41797" srcRow="616" trgRow="454" color="EX-dark-gray-purple" />
    <link srcID="9654" trgID="9104" rel="pRp" directed="false" shadow="true" shadowCol="41798" srcRow="456" trgRow="616" color="EX-cyan" />
    <link srcID="9104" trgID="8467" rel="pRp" directed="false" shadow="true" shadowCol="41799" srcRow="616" trgRow="546" color="EX-yellow-orange" />
    <link srcID="9104" trgID="10005" rel="pRp" directed="false" shadow="true" shadowCol="41800" srcRow="616" trgRow="575" color="EX-pure-blue" />
    <link srcID="9642" trgID="9104" rel="pRp" directed="false" shadow="false" column="24874" shadowCol="41801" srcRow="632" trgRow="616" color="EX-dark-yellow-green" />
    <link srcID="8849" trgID="9104" rel="pRp" directed="false" shadow="false" column="24875" shadowCol="41802" srcRow="657" trgRow="616" color="EX-dark-magenta" />
    <link srcID="10410" trgID="9104" rel="pRp" directed="false" shadow="false" column="24876" shadowCol="41803" srcRow="664" trgRow="616" color="EX-dark-green" />
    <link srcID="9104" trgID="8892" rel="pRp" directed="false" shadow="false" column="24877" shadowCol="41804" srcRow="616" trgRow="669" color="EX-blue-magenta" />
    <link srcID="9104" trgID="9963" rel="pRp" directed="false" shadow="false" column="24878" shadowCol="41805" srcRow="616" trgRow="698" color="EX-yellow-green" />
    <link srcID="9104" trgID="8537" rel="pRp" directed="false" shadow="false" column="24879" shadowCol="41806" srcRow="616" trgRow="700" color="EX-magenta" />
    <link srcID="9104" trgID="10479" rel="pRp" directed="false" shadow="false" column="24880" shadowCol="41807" srcRow="616" trgRow="796" color="EX-green" />
    <link srcID="9104" trgID="10584" rel="pRp" directed="false" shadow="false" column="24881" shadowCol="41808" srcRow="616" trgRow="810" color="EX-yellow" />
    <link srcID="9342" trgID="9104" rel="pRp" directed="false" shadow="false" column="24882" shadowCol="41809" srcRow="900" trgRow="616" color="EX-purple" />
    <link srcID="9672" trgID="9104" rel="pRp" directed="false" shadow="false" column="24883" shadowCol="41810" srcRow="1011" trgRow="616" color="EX-dark-purple" />
    <link srcID="9104" trgID="8508" rel="pRp" directed="false" shadow="false" column="24884" shadowCol="41811" srcRow="616" trgRow="1053" color="EX-dark-red" />
    <link srcID="9104" trgID="9000" rel="pRp" directed="false" shadow="false" column="24885" shadowCol="41812" srcRow="616" trgRow="1144" color="EX-pale-green" />
    <link srcID="10068" trgID="9104" rel="pRp" directed="false" shadow="false" column="24886" shadowCol="41813" srcRow="1165" trgRow="616" color="EX-pale-blue" />
    <link srcID="9104" trgID="10084" rel="pRp" directed="false" shadow="false" column="24887" shadowCol="41814" srcRow="616" trgRow="1234" color="EX-dark-tan" />
    <link srcID="9104" trgID="9562" rel="pRp" directed="false" shadow="false" column="24888" shadowCol="41815" srcRow="616" trgRow="1257" color="EX-pale-blue-magenta" />
    <link srcID="8644" trgID="9104" rel="pRp" directed="false" shadow="false" column="24889" shadowCol="41816" srcRow="1263" trgRow="616" color="EX-pale-yellow orange" />
    <link srcID="8364" trgID="9104" rel="pRp" directed="false" shadow="false" column="24890" shadowCol="41817" srcRow="1303" trgRow="616" color="EX-medium-magenta" />
    <link srcID="9602" trgID="9104" rel="pRp" directed="false" shadow="false" column="24891" shadowCol="41818" srcRow="1325" trgRow="616" color="EX-pale-red" />
    <link srcID="10465" trgID="9104" rel="pRp" directed="false" shadow="false" column="24892" shadowCol="41819" srcRow="1326" trgRow="616" color="EX-pale-cyan" />
    <link srcID="9104" trgID="8634" rel="pRp" directed="false" shadow="false" column="24893" shadowCol="41820" srcRow="616" trgRow="1371" color="EX-pale-yellow-green" />
    <link srcID="9104" trgID="9473" rel="pRp" directed="false" shadow="false" column="24894" shadowCol="41821" srcRow="616" trgRow="1401" color="EX-pale-purple" />
    <link srcID="9728" trgID="9104" rel="pRp" directed="false" shadow="false" column="24895" shadowCol="41822" srcRow="1489" trgRow="616" color="EX-pale-magenta" />
    <link srcID="9381" trgID="9104" rel="pRp" directed="false" shadow="false" column="24896" shadowCol="41823" srcRow="1556" trgRow="616" color="EX-pale-red-orange" />
    <link srcID="9104" trgID="8568" rel="pRp" directed="false" shadow="false" column="24897" shadowCol="41824" srcRow="616" trgRow="1562" color="EX-blue" />
    <link srcID="8282" trgID="9104" rel="pRp" directed="false" shadow="false" column="24898" shadowCol="41825" srcRow="1596" trgRow="616" color="EX-orange" />
    <link srcID="9104" trgID="9016" rel="pRp" directed="false" shadow="false" column="24899" shadowCol="41826" srcRow="616" trgRow="1880" color="EX-dark-cyan" />
    <link srcID="10215" trgID="9104" rel="pRp" directed="false" shadow="false" column="24900" shadowCol="41827" srcRow="1908" trgRow="616" color="EX-red" />
    <link srcID="9395" trgID="9104" rel="pRp" directed="false" shadow="false" column="24901" shadowCol="41828" srcRow="1910" trgRow="616" color="EX-dark-orange" />
    <link srcID="9104" trgID="10335" rel="pRp" directed="false" shadow="false" column="24902" shadowCol="41829" srcRow="616" trgRow="1972" color="EX-dark-gray-purple" />
    <link srcID="9104" trgID="9626" rel="pRp" directed="false" shadow="false" column="24903" shadowCol="41830" srcRow="616" trgRow="1974" color="EX-cyan" />
    <link srcID="8936" trgID="9104" rel="pRp" directed="false" shadow="false" column="24904" shadowCol="41831" srcRow="1984" trgRow="616" color="EX-yellow-orange" />
    <link srcID="9104" trgID="10443" rel="pRp" directed="false" shadow="false" column="24905" shadowCol="41832" srcRow="616" trgRow="2134" color="EX-pure-blue" />
    <link srcID="9104" trgID="9197" rel="pRp" directed="false" shadow="false" column="24906" shadowCol="41833" srcRow="616" trgRow="2194" color="EX-dark-yellow-green" />
    <link srcID="9157" trgID="9104" rel="pRp" directed="false" shadow="false" column="24907" shadowCol="41834" srcRow="2198" trgRow="616" color="EX-dark-magenta" />
    <link srcID="9100" trgID="9104" rel="pRp" directed="false" shadow="false" column="24908" shadowCol="41835" srcRow="2212" trgRow="616" color="EX-dark-green" />
    <link srcID="9608" trgID="9104" rel="pRp" directed="false" shadow="false" column="24909" shadowCol="41836" srcRow="2228" trgRow="616" color="EX-blue-magenta" />
    <link srcID="9584" trgID="9104" rel="pRp" directed="false" shadow="false" column="24910" shadowCol="41837" srcRow="2233" trgRow="616" color="EX-yellow-green" />
    <link srcID="10081" trgID="9104" rel="pRp" directed="false" shadow="false" column="24911" shadowCol="41838" srcRow="2245" trgRow="616" color="EX-magenta" />
    <link srcID="9745" trgID="9104" rel="pRp" directed="false" shadow="false" column="24912" shadowCol="41839" srcRow="2255" trgRow="616" color="EX-green" />
    <link srcID="9104" trgID="10281" rel="pRp" directed="false" shadow="false" column="24913" shadowCol="41840" srcRow="616" trgRow="2264" color="EX-yellow" />
    <link srcID="9104" trgID="8513" rel="pRp" directed="false" shadow="false" column="24914" shadowCol="41841" srcRow="616" trgRow="2270" color="EX-purple" />
    <link srcID="8531" trgID="9104" rel="pRp" directed="false" shadow="false" column="24915" shadowCol="41842" srcRow="2332" trgRow="616" color="EX-dark-purple" />
    <link srcID="9161" trgID="9814" rel="pRp" directed="false" shadow="true" shadowCol="41843" srcRow="617" trgRow="11" color="EX-dark-red" />
    <link srcID="9161" trgID="10278" rel="pRp" directed="false" shadow="true" shadowCol="41844" srcRow="617" trgRow="13" color="EX-pale-green" />
    <link srcID="9161" trgID="10557" rel="pRp" directed="false" shadow="true" shadowCol="41845" srcRow="617" trgRow="204" color="EX-pale-blue" />
    <link srcID="9161" trgID="9040" rel="pRp" directed="false" shadow="true" shadowCol="41846" srcRow="617" trgRow="452" color="EX-dark-tan" />
    <link srcID="9161" trgID="10262" rel="pRp" directed="false" shadow="true" shadowCol="41847" srcRow="617" trgRow="454" color="EX-pale-blue-magenta" />
    <link srcID="9161" trgID="8609" rel="pRp" directed="false" shadow="true" shadowCol="41848" srcRow="617" trgRow="565" color="EX-pale-yellow orange" />
    <link srcID="9161" trgID="10155" rel="pRp" directed="false" shadow="true" shadowCol="41849" srcRow="617" trgRow="611" color="EX-medium-magenta" />
    <link srcID="9161" trgID="8582" rel="pRp" directed="false" shadow="false" column="24916" shadowCol="41850" srcRow="617" trgRow="622" color="EX-pale-red" />
    <link srcID="9161" trgID="10488" rel="pRp" directed="false" shadow="false" column="24917" shadowCol="41851" srcRow="617" trgRow="630" color="EX-pale-cyan" />
    <link srcID="9161" trgID="9171" rel="pRp" directed="false" shadow="false" column="24918" shadowCol="41852" srcRow="617" trgRow="646" color="EX-pale-yellow-green" />
    <link srcID="9161" trgID="9369" rel="pRp" directed="false" shadow="false" column="24919" shadowCol="41853" srcRow="617" trgRow="648" color="EX-pale-purple" />
    <link srcID="9161" trgID="10410" rel="pRp" directed="false" shadow="false" column="24920" shadowCol="41854" srcRow="617" trgRow="664" color="EX-pale-magenta" />
    <link srcID="9161" trgID="9688" rel="pRp" directed="false" shadow="false" column="24921" shadowCol="41855" srcRow="617" trgRow="932" color="EX-pale-red-orange" />
    <link srcID="9161" trgID="9237" rel="pRp" directed="false" shadow="false" column="24922" shadowCol="41856" srcRow="617" trgRow="940" color="EX-blue" />
    <link srcID="9161" trgID="10228" rel="pRp" directed="false" shadow="false" column="24923" shadowCol="41857" srcRow="617" trgRow="958" color="EX-orange" />
    <link srcID="9672" trgID="9161" rel="pRp" directed="false" shadow="false" column="24924" shadowCol="41858" srcRow="1011" trgRow="617" color="EX-dark-cyan" />
    <link srcID="9161" trgID="9681" rel="pRp" directed="false" shadow="false" column="24925" shadowCol="41859" srcRow="617" trgRow="1041" color="EX-red" />
    <link srcID="9165" trgID="9161" rel="pRp" directed="false" shadow="false" column="24926" shadowCol="41860" srcRow="1060" trgRow="617" color="EX-dark-orange" />
    <link srcID="9161" trgID="9433" rel="pRp" directed="false" shadow="false" column="24927" shadowCol="41861" srcRow="617" trgRow="1171" color="EX-dark-gray-purple" />
    <link srcID="9161" trgID="9124" rel="pRp" directed="false" shadow="false" column="24928" shadowCol="41862" srcRow="617" trgRow="1183" color="EX-cyan" />
    <link srcID="9587" trgID="9161" rel="pRp" directed="false" shadow="false" column="24929" shadowCol="41863" srcRow="1229" trgRow="617" color="EX-yellow-orange" />
    <link srcID="9161" trgID="9409" rel="pRp" directed="false" shadow="false" column="24930" shadowCol="41864" srcRow="617" trgRow="1321" color="EX-pure-blue" />
    <link srcID="9161" trgID="9728" rel="pRp" directed="false" shadow="false" column="24931" shadowCol="41865" srcRow="617" trgRow="1489" color="EX-dark-yellow-green" />
    <link srcID="9161" trgID="9509" rel="pRp" directed="false" shadow="false" column="24932" shadowCol="41866" srcRow="617" trgRow="1508" color="EX-dark-magenta" />
    <link srcID="9574" trgID="9161" rel="pRp" directed="false" shadow="false" column="24933" shadowCol="41867" srcRow="1544" trgRow="617" color="EX-dark-green" />
    <link srcID="9161" trgID="10336" rel="pRp" directed="false" shadow="false" column="24934" shadowCol="41868" srcRow="617" trgRow="1613" color="EX-blue-magenta" />
    <link srcID="9161" trgID="8320" rel="pRp" directed="false" shadow="false" column="24935" shadowCol="41869" srcRow="617" trgRow="1614" color="EX-yellow-green" />
    <link srcID="9161" trgID="10471" rel="pRp" directed="false" shadow="false" column="24936" shadowCol="41870" srcRow="617" trgRow="1638" color="EX-magenta" />
    <link srcID="9161" trgID="8933" rel="pRp" directed="false" shadow="false" column="24937" shadowCol="41871" srcRow="617" trgRow="1840" color="EX-green" />
    <link srcID="9161" trgID="9016" rel="pRp" directed="false" shadow="false" column="24938" shadowCol="41872" srcRow="617" trgRow="1880" color="EX-yellow" />
    <link srcID="9161" trgID="8945" rel="pRp" directed="false" shadow="false" column="24939" shadowCol="41873" srcRow="617" trgRow="2063" color="EX-purple" />
    <link srcID="9161" trgID="10441" rel="pRp" directed="false" shadow="false" column="24940" shadowCol="41874" srcRow="617" trgRow="2178" color="EX-dark-purple" />
    <link srcID="9161" trgID="9197" rel="pRp" directed="false" shadow="false" column="24941" shadowCol="41875" srcRow="617" trgRow="2194" color="EX-dark-red" />
    <link srcID="9161" trgID="10187" rel="pRp" directed="false" shadow="false" column="24942" shadowCol="41876" srcRow="617" trgRow="2213" color="EX-pale-green" />
    <link srcID="9608" trgID="9161" rel="pRp" directed="false" shadow="false" column="24943" shadowCol="41877" srcRow="2228" trgRow="617" color="EX-pale-blue" />
    <link srcID="10426" trgID="9161" rel="pRp" directed="false" shadow="false" column="24944" shadowCol="41878" srcRow="2237" trgRow="617" color="EX-dark-tan" />
    <link srcID="9161" trgID="8334" rel="pRp" directed="false" shadow="false" column="24945" shadowCol="41879" srcRow="617" trgRow="2253" color="EX-pale-blue-magenta" />
    <link srcID="9161" trgID="9798" rel="pRp" directed="false" shadow="false" column="24946" shadowCol="41880" srcRow="617" trgRow="2323" color="EX-pale-yellow orange" />
    <link srcID="8586" trgID="9161" rel="pRp" directed="false" shadow="false" column="24947" shadowCol="41881" srcRow="2376" trgRow="617" color="EX-medium-magenta" />
    <link srcID="9814" trgID="9961" rel="pRp" directed="false" shadow="true" shadowCol="41882" srcRow="11" trgRow="618" color="EX-pale-red" />
    <link srcID="10287" trgID="9961" rel="pRp" directed="false" shadow="true" shadowCol="41883" srcRow="52" trgRow="618" color="EX-pale-cyan" />
    <link srcID="10262" trgID="9961" rel="pRp" directed="false" shadow="true" shadowCol="41884" srcRow="454" trgRow="618" color="EX-pale-yellow-green" />
    <link srcID="9547" trgID="9961" rel="pRp" directed="false" shadow="true" shadowCol="41885" srcRow="609" trgRow="618" color="EX-pale-purple" />
    <link srcID="9504" trgID="9961" rel="pRp" directed="false" shadow="true" shadowCol="41886" srcRow="613" trgRow="618" color="EX-pale-magenta" />
    <link srcID="9427" trgID="9961" rel="pRp" directed="false" shadow="false" column="24948" shadowCol="41887" srcRow="621" trgRow="618" color="EX-pale-red-orange" />
    <link srcID="10454" trgID="9961" rel="pRp" directed="false" shadow="false" column="24949" shadowCol="41888" srcRow="661" trgRow="618" color="EX-blue" />
    <link srcID="9963" trgID="9961" rel="pRp" directed="false" shadow="false" column="24950" shadowCol="41889" srcRow="698" trgRow="618" color="EX-orange" />
    <link srcID="10145" trgID="9961" rel="pRp" directed="false" shadow="false" column="24951" shadowCol="41890" srcRow="795" trgRow="618" color="EX-dark-cyan" />
    <link srcID="10479" trgID="9961" rel="pRp" directed="false" shadow="false" column="24952" shadowCol="41891" srcRow="796" trgRow="618" color="EX-red" />
    <link srcID="9672" trgID="9961" rel="pRp" directed="false" shadow="false" column="24953" shadowCol="41892" srcRow="1011" trgRow="618" color="EX-dark-orange" />
    <link srcID="8669" trgID="9961" rel="pRp" directed="false" shadow="false" column="24954" shadowCol="41893" srcRow="1027" trgRow="618" color="EX-dark-gray-purple" />
    <link srcID="8741" trgID="9961" rel="pRp" directed="false" shadow="false" column="24955" shadowCol="41894" srcRow="1181" trgRow="618" color="EX-cyan" />
    <link srcID="9129" trgID="9961" rel="pRp" directed="false" shadow="false" column="24956" shadowCol="41895" srcRow="1306" trgRow="618" color="EX-yellow-orange" />
    <link srcID="10465" trgID="9961" rel="pRp" directed="false" shadow="false" column="24957" shadowCol="41896" srcRow="1326" trgRow="618" color="EX-pure-blue" />
    <link srcID="9472" trgID="9961" rel="pRp" directed="false" shadow="false" column="24958" shadowCol="41897" srcRow="1560" trgRow="618" color="EX-dark-yellow-green" />
    <link srcID="10476" trgID="9961" rel="pRp" directed="false" shadow="false" column="24959" shadowCol="41898" srcRow="1568" trgRow="618" color="EX-dark-magenta" />
    <link srcID="9741" trgID="9961" rel="pRp" directed="false" shadow="false" column="24960" shadowCol="41899" srcRow="1575" trgRow="618" color="EX-dark-green" />
    <link srcID="10475" trgID="9961" rel="pRp" directed="false" shadow="false" column="24961" shadowCol="41900" srcRow="1686" trgRow="618" color="EX-blue-magenta" />
    <link srcID="10433" trgID="9961" rel="pRp" directed="false" shadow="false" column="24962" shadowCol="41901" srcRow="1691" trgRow="618" color="EX-yellow-green" />
    <link srcID="10119" trgID="9961" rel="pRp" directed="false" shadow="false" column="24963" shadowCol="41902" srcRow="1742" trgRow="618" color="EX-magenta" />
    <link srcID="9018" trgID="9961" rel="pRp" directed="false" shadow="false" column="24964" shadowCol="41903" srcRow="1875" trgRow="618" color="EX-green" />
    <link srcID="10335" trgID="9961" rel="pRp" directed="false" shadow="false" column="24965" shadowCol="41904" srcRow="1972" trgRow="618" color="EX-yellow" />
    <link srcID="9626" trgID="9961" rel="pRp" directed="false" shadow="false" column="24966" shadowCol="41905" srcRow="1974" trgRow="618" color="EX-purple" />
    <link srcID="8835" trgID="9961" rel="pRp" directed="false" shadow="false" column="24967" shadowCol="41906" srcRow="2004" trgRow="618" color="EX-dark-purple" />
    <link srcID="8352" trgID="9961" rel="pRp" directed="false" shadow="false" column="24968" shadowCol="41907" srcRow="2064" trgRow="618" color="EX-dark-red" />
    <link srcID="9328" trgID="9961" rel="pRp" directed="false" shadow="false" column="24969" shadowCol="41908" srcRow="2065" trgRow="618" color="EX-pale-green" />
    <link srcID="8271" trgID="9961" rel="pRp" directed="false" shadow="false" column="24970" shadowCol="41909" srcRow="2066" trgRow="618" color="EX-pale-blue" />
    <link srcID="9309" trgID="9961" rel="pRp" directed="false" shadow="false" column="24971" shadowCol="41910" srcRow="2136" trgRow="618" color="EX-dark-tan" />
    <link srcID="9781" trgID="9961" rel="pRp" directed="false" shadow="false" column="24972" shadowCol="41911" srcRow="2182" trgRow="618" color="EX-pale-blue-magenta" />
    <link srcID="9584" trgID="9961" rel="pRp" directed="false" shadow="false" column="24973" shadowCol="41912" srcRow="2233" trgRow="618" color="EX-pale-yellow orange" />
    <link srcID="10426" trgID="9961" rel="pRp" directed="false" shadow="false" column="24974" shadowCol="41913" srcRow="2237" trgRow="618" color="EX-medium-magenta" />
    <link srcID="9259" trgID="9961" rel="pRp" directed="false" shadow="false" column="24975" shadowCol="41914" srcRow="2313" trgRow="618" color="EX-pale-red" />
    <link srcID="10569" trgID="9961" rel="pRp" directed="false" shadow="false" column="24976" shadowCol="41915" srcRow="2314" trgRow="618" color="EX-pale-cyan" />
    <link srcID="8673" trgID="9971" rel="pRp" directed="false" shadow="true" shadowCol="41916" srcRow="121" trgRow="619" color="EX-pale-yellow-green" />
    <link srcID="9619" trgID="9971" rel="pRp" directed="false" shadow="true" shadowCol="41917" srcRow="523" trgRow="619" color="EX-pale-purple" />
    <link srcID="9954" trgID="9971" rel="pRp" directed="false" shadow="true" shadowCol="41918" srcRow="574" trgRow="619" color="EX-pale-magenta" />
    <link srcID="9971" trgID="10005" rel="pRp" directed="false" shadow="true" shadowCol="41919" srcRow="619" trgRow="575" color="EX-pale-red-orange" />
    <link srcID="10000" trgID="9971" rel="pRp" directed="false" shadow="true" shadowCol="41920" srcRow="579" trgRow="619" color="EX-blue" />
    <link srcID="8327" trgID="9971" rel="pRp" directed="false" shadow="true" shadowCol="41921" srcRow="595" trgRow="619" color="EX-orange" />
    <link srcID="9369" trgID="9971" rel="pRp" directed="false" shadow="false" column="24977" shadowCol="41922" srcRow="648" trgRow="619" color="EX-dark-cyan" />
    <link srcID="9971" trgID="9301" rel="pRp" directed="false" shadow="false" column="24978" shadowCol="41923" srcRow="619" trgRow="734" color="EX-red" />
    <link srcID="8843" trgID="9971" rel="pRp" directed="false" shadow="false" column="24979" shadowCol="41924" srcRow="988" trgRow="619" color="EX-dark-orange" />
    <link srcID="9971" trgID="9193" rel="pRp" directed="false" shadow="false" column="24980" shadowCol="41925" srcRow="619" trgRow="993" color="EX-dark-gray-purple" />
    <link srcID="9004" trgID="9971" rel="pRp" directed="false" shadow="false" column="24981" shadowCol="41926" srcRow="1023" trgRow="619" color="EX-cyan" />
    <link srcID="10014" trgID="9971" rel="pRp" directed="false" shadow="false" column="24982" shadowCol="41927" srcRow="1025" trgRow="619" color="EX-yellow-orange" />
    <link srcID="9971" trgID="8277" rel="pRp" directed="false" shadow="false" column="24983" shadowCol="41928" srcRow="619" trgRow="1378" color="EX-pure-blue" />
    <link srcID="8680" trgID="9971" rel="pRp" directed="false" shadow="false" column="24984" shadowCol="41929" srcRow="1425" trgRow="619" color="EX-dark-yellow-green" />
    <link srcID="8297" trgID="9971" rel="pRp" directed="false" shadow="false" column="24985" shadowCol="41930" srcRow="1554" trgRow="619" color="EX-dark-magenta" />
    <link srcID="8242" trgID="9971" rel="pRp" directed="false" shadow="false" column="24986" shadowCol="41931" srcRow="1579" trgRow="619" color="EX-dark-green" />
    <link srcID="9780" trgID="9971" rel="pRp" directed="false" shadow="false" column="24987" shadowCol="41932" srcRow="2234" trgRow="619" color="EX-blue-magenta" />
    <link srcID="10263" trgID="8290" rel="pRp" directed="false" shadow="true" shadowCol="41933" srcRow="232" trgRow="620" color="EX-yellow-green" />
    <link srcID="8290" trgID="9654" rel="pRp" directed="false" shadow="true" shadowCol="41934" srcRow="620" trgRow="456" color="EX-magenta" />
    <link srcID="8290" trgID="9908" rel="pRp" directed="false" shadow="true" shadowCol="41935" srcRow="620" trgRow="558" color="EX-green" />
    <link srcID="8290" trgID="9427" rel="pRp" directed="false" shadow="false" column="24988" shadowCol="41936" srcRow="620" trgRow="621" color="EX-yellow" />
    <link srcID="8287" trgID="8290" rel="pRp" directed="false" shadow="false" column="24989" shadowCol="41937" srcRow="628" trgRow="620" color="EX-purple" />
    <link srcID="8290" trgID="9171" rel="pRp" directed="false" shadow="false" column="24990" shadowCol="41938" srcRow="620" trgRow="646" color="EX-dark-purple" />
    <link srcID="9212" trgID="8290" rel="pRp" directed="false" shadow="false" column="24991" shadowCol="41939" srcRow="817" trgRow="620" color="EX-dark-red" />
    <link srcID="8290" trgID="10176" rel="pRp" directed="false" shadow="false" column="24992" shadowCol="41940" srcRow="620" trgRow="1182" color="EX-pale-green" />
    <link srcID="8290" trgID="10510" rel="pRp" directed="false" shadow="false" column="24993" shadowCol="41941" srcRow="620" trgRow="1310" color="EX-pale-blue" />
    <link srcID="9608" trgID="8290" rel="pRp" directed="false" shadow="false" column="24994" shadowCol="41942" srcRow="2228" trgRow="620" color="EX-dark-tan" />
    <link srcID="9427" trgID="8984" rel="pRp" directed="false" shadow="true" shadowCol="41943" srcRow="621" trgRow="12" color="EX-pale-blue-magenta" />
    <link srcID="9581" trgID="9427" rel="pRp" directed="false" shadow="true" shadowCol="41944" srcRow="89" trgRow="621" color="EX-pale-yellow orange" />
    <link srcID="9686" trgID="9427" rel="pRp" directed="false" shadow="true" shadowCol="41945" srcRow="178" trgRow="621" color="EX-medium-magenta" />
    <link srcID="10504" trgID="9427" rel="pRp" directed="false" shadow="true" shadowCol="41946" srcRow="202" trgRow="621" color="EX-pale-red" />
    <link srcID="9418" trgID="9427" rel="pRp" directed="false" shadow="true" shadowCol="41947" srcRow="203" trgRow="621" color="EX-pale-cyan" />
    <link srcID="10140" trgID="9427" rel="pRp" directed="false" shadow="true" shadowCol="41948" srcRow="220" trgRow="621" color="EX-pale-yellow-green" />
    <link srcID="8721" trgID="9427" rel="pRp" directed="false" shadow="true" shadowCol="41949" srcRow="272" trgRow="621" color="EX-pale-purple" />
    <link srcID="9948" trgID="9427" rel="pRp" directed="false" shadow="true" shadowCol="41950" srcRow="365" trgRow="621" color="EX-pale-magenta" />
    <link srcID="9654" trgID="9427" rel="pRp" directed="false" shadow="true" shadowCol="41951" srcRow="456" trgRow="621" color="EX-pale-red-orange" />
    <link srcID="9427" trgID="9406" rel="pRp" directed="false" shadow="true" shadowCol="41952" srcRow="621" trgRow="457" color="EX-blue" />
    <link srcID="8270" trgID="9427" rel="pRp" directed="false" shadow="true" shadowCol="41953" srcRow="458" trgRow="621" color="EX-orange" />
    <link srcID="9586" trgID="9427" rel="pRp" directed="false" shadow="true" shadowCol="41954" srcRow="459" trgRow="621" color="EX-dark-cyan" />
    <link srcID="10202" trgID="9427" rel="pRp" directed="false" shadow="true" shadowCol="41955" srcRow="483" trgRow="621" color="EX-red" />
    <link srcID="9350" trgID="9427" rel="pRp" directed="false" shadow="true" shadowCol="41956" srcRow="484" trgRow="621" color="EX-dark-orange" />
    <link srcID="9440" trgID="9427" rel="pRp" directed="false" shadow="true" shadowCol="41957" srcRow="513" trgRow="621" color="EX-dark-gray-purple" />
    <link srcID="9619" trgID="9427" rel="pRp" directed="false" shadow="true" shadowCol="41958" srcRow="523" trgRow="621" color="EX-cyan" />
    <link srcID="9617" trgID="9427" rel="pRp" directed="false" shadow="true" shadowCol="41959" srcRow="556" trgRow="621" color="EX-yellow-orange" />
    <link srcID="9954" trgID="9427" rel="pRp" directed="false" shadow="true" shadowCol="41960" srcRow="574" trgRow="621" color="EX-pure-blue" />
    <link srcID="10000" trgID="9427" rel="pRp" directed="false" shadow="true" shadowCol="41961" srcRow="579" trgRow="621" color="EX-dark-yellow-green" />
    <link srcID="10329" trgID="9427" rel="pRp" directed="false" shadow="true" shadowCol="41962" srcRow="584" trgRow="621" color="EX-dark-magenta" />
    <link srcID="8311" trgID="9427" rel="pRp" directed="false" shadow="true" shadowCol="41963" srcRow="596" trgRow="621" color="EX-dark-green" />
    <link srcID="9217" trgID="9427" rel="pRp" directed="false" shadow="true" shadowCol="41964" srcRow="605" trgRow="621" color="EX-blue-magenta" />
    <link srcID="10155" trgID="9427" rel="pRp" directed="false" shadow="true" shadowCol="41965" srcRow="611" trgRow="621" color="EX-yellow-green" />
    <link srcID="9427" trgID="9961" rel="pRp" directed="false" shadow="true" shadowCol="41966" srcRow="621" trgRow="618" color="EX-magenta" />
    <link srcID="8290" trgID="9427" rel="pRp" directed="false" shadow="true" shadowCol="41967" srcRow="620" trgRow="621" color="EX-green" />
    <link srcID="8287" trgID="9427" rel="pRp" directed="false" shadow="false" column="24995" shadowCol="41968" srcRow="628" trgRow="621" color="EX-yellow" />
    <link srcID="9642" trgID="9427" rel="pRp" directed="false" shadow="false" column="24996" shadowCol="41969" srcRow="632" trgRow="621" color="EX-purple" />
    <link srcID="9845" trgID="9427" rel="pRp" directed="false" shadow="false" column="24997" shadowCol="41970" srcRow="636" trgRow="621" color="EX-dark-purple" />
    <link srcID="9616" trgID="9427" rel="pRp" directed="false" shadow="false" column="24998" shadowCol="41971" srcRow="640" trgRow="621" color="EX-dark-red" />
    <link srcID="8574" trgID="9427" rel="pRp" directed="false" shadow="false" column="24999" shadowCol="41972" srcRow="645" trgRow="621" color="EX-pale-green" />
    <link srcID="8443" trgID="9427" rel="pRp" directed="false" shadow="false" column="25000" shadowCol="41973" srcRow="662" trgRow="621" color="EX-pale-blue" />
    <link srcID="8888" trgID="9427" rel="pRp" directed="false" shadow="false" column="25001" shadowCol="41974" srcRow="663" trgRow="621" color="EX-dark-tan" />
    <link srcID="10410" trgID="9427" rel="pRp" directed="false" shadow="false" column="25002" shadowCol="41975" srcRow="664" trgRow="621" color="EX-pale-blue-magenta" />
    <link srcID="9019" trgID="9427" rel="pRp" directed="false" shadow="false" column="25003" shadowCol="41976" srcRow="676" trgRow="621" color="EX-pale-yellow orange" />
    <link srcID="8370" trgID="9427" rel="pRp" directed="false" shadow="false" column="25004" shadowCol="41977" srcRow="678" trgRow="621" color="EX-medium-magenta" />
    <link srcID="9816" trgID="9427" rel="pRp" directed="false" shadow="false" column="25005" shadowCol="41978" srcRow="680" trgRow="621" color="EX-pale-red" />
    <link srcID="8764" trgID="9427" rel="pRp" directed="false" shadow="false" column="25006" shadowCol="41979" srcRow="684" trgRow="621" color="EX-pale-cyan" />
    <link srcID="9427" trgID="8623" rel="pRp" directed="false" shadow="false" column="25007" shadowCol="41980" srcRow="621" trgRow="702" color="EX-pale-yellow-green" />
    <link srcID="9249" trgID="9427" rel="pRp" directed="false" shadow="false" column="25008" shadowCol="41981" srcRow="725" trgRow="621" color="EX-pale-purple" />
    <link srcID="9706" trgID="9427" rel="pRp" directed="false" shadow="false" column="25009" shadowCol="41982" srcRow="745" trgRow="621" color="EX-pale-magenta" />
    <link srcID="9279" trgID="9427" rel="pRp" directed="false" shadow="false" column="25010" shadowCol="41983" srcRow="747" trgRow="621" color="EX-pale-red-orange" />
    <link srcID="9427" trgID="9930" rel="pRp" directed="false" shadow="false" column="25011" shadowCol="41984" srcRow="621" trgRow="750" color="EX-blue" />
    <link srcID="8340" trgID="9427" rel="pRp" directed="false" shadow="false" column="25012" shadowCol="41985" srcRow="751" trgRow="621" color="EX-orange" />
    <link srcID="9427" trgID="8620" rel="pRp" directed="false" shadow="false" column="25013" shadowCol="41986" srcRow="621" trgRow="752" color="EX-dark-cyan" />
    <link srcID="10541" trgID="9427" rel="pRp" directed="false" shadow="false" column="25014" shadowCol="41987" srcRow="769" trgRow="621" color="EX-red" />
    <link srcID="9312" trgID="9427" rel="pRp" directed="false" shadow="false" column="25015" shadowCol="41988" srcRow="770" trgRow="621" color="EX-dark-orange" />
    <link srcID="8321" trgID="9427" rel="pRp" directed="false" shadow="false" column="25016" shadowCol="41989" srcRow="787" trgRow="621" color="EX-dark-gray-purple" />
    <link srcID="10404" trgID="9427" rel="pRp" directed="false" shadow="false" column="25017" shadowCol="41990" srcRow="789" trgRow="621" color="EX-cyan" />
    <link srcID="9430" trgID="9427" rel="pRp" directed="false" shadow="false" column="25018" shadowCol="41991" srcRow="797" trgRow="621" color="EX-yellow-orange" />
    <link srcID="10267" trgID="9427" rel="pRp" directed="false" shadow="false" column="25019" shadowCol="41992" srcRow="823" trgRow="621" color="EX-pure-blue" />
    <link srcID="9426" trgID="9427" rel="pRp" directed="false" shadow="false" column="25020" shadowCol="41993" srcRow="824" trgRow="621" color="EX-dark-yellow-green" />
    <link srcID="9427" trgID="9315" rel="pRp" directed="false" shadow="false" column="25021" shadowCol="41994" srcRow="621" trgRow="839" color="EX-dark-magenta" />
    <link srcID="9427" trgID="9830" rel="pRp" directed="false" shadow="false" column="25022" shadowCol="41995" srcRow="621" trgRow="849" color="EX-dark-green" />
    <link srcID="9427" trgID="9255" rel="pRp" directed="false" shadow="false" column="25023" shadowCol="41996" srcRow="621" trgRow="858" color="EX-blue-magenta" />
    <link srcID="8650" trgID="9427" rel="pRp" directed="false" shadow="false" column="25024" shadowCol="41997" srcRow="875" trgRow="621" color="EX-yellow-green" />
    <link srcID="9377" trgID="9427" rel="pRp" directed="false" shadow="false" column="25025" shadowCol="41998" srcRow="881" trgRow="621" color="EX-magenta" />
    <link srcID="9374" trgID="9427" rel="pRp" directed="false" shadow="false" column="25026" shadowCol="41999" srcRow="883" trgRow="621" color="EX-green" />
    <link srcID="8859" trgID="9427" rel="pRp" directed="false" shadow="false" column="25027" shadowCol="42000" srcRow="887" trgRow="621" color="EX-yellow" />
    <link srcID="9427" trgID="8590" rel="pRp" directed="false" shadow="false" column="25028" shadowCol="42001" srcRow="621" trgRow="908" color="EX-purple" />
    <link srcID="9688" trgID="9427" rel="pRp" directed="false" shadow="false" column="25029" shadowCol="42002" srcRow="932" trgRow="621" color="EX-dark-purple" />
    <link srcID="8748" trgID="9427" rel="pRp" directed="false" shadow="false" column="25030" shadowCol="42003" srcRow="934" trgRow="621" color="EX-dark-red" />
    <link srcID="9505" trgID="9427" rel="pRp" directed="false" shadow="false" column="25031" shadowCol="42004" srcRow="941" trgRow="621" color="EX-pale-green" />
    <link srcID="9492" trgID="9427" rel="pRp" directed="false" shadow="false" column="25032" shadowCol="42005" srcRow="987" trgRow="621" color="EX-pale-blue" />
    <link srcID="9278" trgID="9427" rel="pRp" directed="false" shadow="false" column="25033" shadowCol="42006" srcRow="1009" trgRow="621" color="EX-dark-tan" />
    <link srcID="9274" trgID="9427" rel="pRp" directed="false" shadow="false" column="25034" shadowCol="42007" srcRow="1010" trgRow="621" color="EX-pale-blue-magenta" />
    <link srcID="9695" trgID="9427" rel="pRp" directed="false" shadow="false" column="25035" shadowCol="42008" srcRow="1021" trgRow="621" color="EX-pale-yellow orange" />
    <link srcID="8391" trgID="9427" rel="pRp" directed="false" shadow="false" column="25036" shadowCol="42009" srcRow="1022" trgRow="621" color="EX-medium-magenta" />
    <link srcID="10014" trgID="9427" rel="pRp" directed="false" shadow="false" column="25037" shadowCol="42010" srcRow="1025" trgRow="621" color="EX-pale-red" />
    <link srcID="10090" trgID="9427" rel="pRp" directed="false" shadow="false" column="25038" shadowCol="42011" srcRow="1037" trgRow="621" color="EX-pale-cyan" />
    <link srcID="9227" trgID="9427" rel="pRp" directed="false" shadow="false" column="25039" shadowCol="42012" srcRow="1062" trgRow="621" color="EX-pale-yellow-green" />
    <link srcID="9068" trgID="9427" rel="pRp" directed="false" shadow="false" column="25040" shadowCol="42013" srcRow="1068" trgRow="621" color="EX-pale-purple" />
    <link srcID="8514" trgID="9427" rel="pRp" directed="false" shadow="false" column="25041" shadowCol="42014" srcRow="1071" trgRow="621" color="EX-pale-magenta" />
    <link srcID="10003" trgID="9427" rel="pRp" directed="false" shadow="false" column="25042" shadowCol="42015" srcRow="1096" trgRow="621" color="EX-pale-red-orange" />
    <link srcID="8780" trgID="9427" rel="pRp" directed="false" shadow="false" column="25043" shadowCol="42016" srcRow="1097" trgRow="621" color="EX-blue" />
    <link srcID="8758" trgID="9427" rel="pRp" directed="false" shadow="false" column="25044" shadowCol="42017" srcRow="1102" trgRow="621" color="EX-orange" />
    <link srcID="10183" trgID="9427" rel="pRp" directed="false" shadow="false" column="25045" shadowCol="42018" srcRow="1119" trgRow="621" color="EX-dark-cyan" />
    <link srcID="10254" trgID="9427" rel="pRp" directed="false" shadow="false" column="25046" shadowCol="42019" srcRow="1129" trgRow="621" color="EX-red" />
    <link srcID="10008" trgID="9427" rel="pRp" directed="false" shadow="false" column="25047" shadowCol="42020" srcRow="1164" trgRow="621" color="EX-dark-orange" />
    <link srcID="8968" trgID="9427" rel="pRp" directed="false" shadow="false" column="25048" shadowCol="42021" srcRow="1174" trgRow="621" color="EX-dark-gray-purple" />
    <link srcID="8625" trgID="9427" rel="pRp" directed="false" shadow="false" column="25049" shadowCol="42022" srcRow="1186" trgRow="621" color="EX-cyan" />
    <link srcID="9354" trgID="9427" rel="pRp" directed="false" shadow="false" column="25050" shadowCol="42023" srcRow="1189" trgRow="621" color="EX-yellow-orange" />
    <link srcID="10265" trgID="9427" rel="pRp" directed="false" shadow="false" column="25051" shadowCol="42024" srcRow="1193" trgRow="621" color="EX-pure-blue" />
    <link srcID="8975" trgID="9427" rel="pRp" directed="false" shadow="false" column="25052" shadowCol="42025" srcRow="1202" trgRow="621" color="EX-dark-yellow-green" />
    <link srcID="9427" trgID="8804" rel="pRp" directed="false" shadow="false" column="25053" shadowCol="42026" srcRow="621" trgRow="1217" color="EX-dark-magenta" />
    <link srcID="8621" trgID="9427" rel="pRp" directed="false" shadow="false" column="25054" shadowCol="42027" srcRow="1218" trgRow="621" color="EX-dark-green" />
    <link srcID="9659" trgID="9427" rel="pRp" directed="false" shadow="false" column="25055" shadowCol="42028" srcRow="1231" trgRow="621" color="EX-blue-magenta" />
    <link srcID="9203" trgID="9427" rel="pRp" directed="false" shadow="false" column="25056" shadowCol="42029" srcRow="1246" trgRow="621" color="EX-yellow-green" />
    <link srcID="9913" trgID="9427" rel="pRp" directed="false" shadow="false" column="25057" shadowCol="42030" srcRow="1251" trgRow="621" color="EX-magenta" />
    <link srcID="9427" trgID="10566" rel="pRp" directed="false" shadow="false" column="25058" shadowCol="42031" srcRow="621" trgRow="1253" color="EX-green" />
    <link srcID="9435" trgID="9427" rel="pRp" directed="false" shadow="false" column="25059" shadowCol="42032" srcRow="1285" trgRow="621" color="EX-yellow" />
    <link srcID="10024" trgID="9427" rel="pRp" directed="false" shadow="false" column="25060" shadowCol="42033" srcRow="1297" trgRow="621" color="EX-purple" />
    <link srcID="8507" trgID="9427" rel="pRp" directed="false" shadow="false" column="25061" shadowCol="42034" srcRow="1300" trgRow="621" color="EX-dark-purple" />
    <link srcID="9972" trgID="9427" rel="pRp" directed="false" shadow="false" column="25062" shadowCol="42035" srcRow="1302" trgRow="621" color="EX-dark-red" />
    <link srcID="10440" trgID="9427" rel="pRp" directed="false" shadow="false" column="25063" shadowCol="42036" srcRow="1317" trgRow="621" color="EX-pale-green" />
    <link srcID="9427" trgID="9409" rel="pRp" directed="false" shadow="false" column="25064" shadowCol="42037" srcRow="621" trgRow="1321" color="EX-pale-blue" />
    <link srcID="9427" trgID="9375" rel="pRp" directed="false" shadow="false" column="25065" shadowCol="42038" srcRow="621" trgRow="1338" color="EX-dark-tan" />
    <link srcID="9907" trgID="9427" rel="pRp" directed="false" shadow="false" column="25066" shadowCol="42039" srcRow="1356" trgRow="621" color="EX-pale-blue-magenta" />
    <link srcID="8426" trgID="9427" rel="pRp" directed="false" shadow="false" column="25067" shadowCol="42040" srcRow="1369" trgRow="621" color="EX-pale-yellow orange" />
    <link srcID="8634" trgID="9427" rel="pRp" directed="false" shadow="false" column="25068" shadowCol="42041" srcRow="1371" trgRow="621" color="EX-medium-magenta" />
    <link srcID="10466" trgID="9427" rel="pRp" directed="false" shadow="false" column="25069" shadowCol="42042" srcRow="1377" trgRow="621" color="EX-pale-red" />
    <link srcID="9427" trgID="8277" rel="pRp" directed="false" shadow="false" column="25070" shadowCol="42043" srcRow="621" trgRow="1378" color="EX-pale-cyan" />
    <link srcID="8915" trgID="9427" rel="pRp" directed="false" shadow="false" column="25071" shadowCol="42044" srcRow="1385" trgRow="621" color="EX-pale-yellow-green" />
    <link srcID="9427" trgID="8792" rel="pRp" directed="false" shadow="false" column="25072" shadowCol="42045" srcRow="621" trgRow="1392" color="EX-pale-purple" />
    <link srcID="9427" trgID="8559" rel="pRp" directed="false" shadow="false" column="25073" shadowCol="42046" srcRow="621" trgRow="1452" color="EX-pale-magenta" />
    <link srcID="9154" trgID="9427" rel="pRp" directed="false" shadow="false" column="25074" shadowCol="42047" srcRow="1465" trgRow="621" color="EX-pale-red-orange" />
    <link srcID="9427" trgID="8953" rel="pRp" directed="false" shadow="false" column="25075" shadowCol="42048" srcRow="621" trgRow="1469" color="EX-blue" />
    <link srcID="8230" trgID="9427" rel="pRp" directed="false" shadow="false" column="25076" shadowCol="42049" srcRow="1473" trgRow="621" color="EX-orange" />
    <link srcID="9527" trgID="9427" rel="pRp" directed="false" shadow="false" column="25077" shadowCol="42050" srcRow="1475" trgRow="621" color="EX-dark-cyan" />
    <link srcID="8222" trgID="9427" rel="pRp" directed="false" shadow="false" column="25078" shadowCol="42051" srcRow="1478" trgRow="621" color="EX-red" />
    <link srcID="9081" trgID="9427" rel="pRp" directed="false" shadow="false" column="25079" shadowCol="42052" srcRow="1483" trgRow="621" color="EX-dark-orange" />
    <link srcID="10107" trgID="9427" rel="pRp" directed="false" shadow="false" column="25080" shadowCol="42053" srcRow="1487" trgRow="621" color="EX-dark-gray-purple" />
    <link srcID="10575" trgID="9427" rel="pRp" directed="false" shadow="false" column="25081" shadowCol="42054" srcRow="1503" trgRow="621" color="EX-cyan" />
    <link srcID="9148" trgID="9427" rel="pRp" directed="false" shadow="false" column="25082" shadowCol="42055" srcRow="1509" trgRow="621" color="EX-yellow-orange" />
    <link srcID="9427" trgID="9836" rel="pRp" directed="false" shadow="false" column="25083" shadowCol="42056" srcRow="621" trgRow="1516" color="EX-pure-blue" />
    <link srcID="8699" trgID="9427" rel="pRp" directed="false" shadow="false" column="25084" shadowCol="42057" srcRow="1518" trgRow="621" color="EX-dark-yellow-green" />
    <link srcID="9947" trgID="9427" rel="pRp" directed="false" shadow="false" column="25085" shadowCol="42058" srcRow="1520" trgRow="621" color="EX-dark-magenta" />
    <link srcID="10209" trgID="9427" rel="pRp" directed="false" shadow="false" column="25086" shadowCol="42059" srcRow="1522" trgRow="621" color="EX-dark-green" />
    <link srcID="9597" trgID="9427" rel="pRp" directed="false" shadow="false" column="25087" shadowCol="42060" srcRow="1526" trgRow="621" color="EX-blue-magenta" />
    <link srcID="9427" trgID="8898" rel="pRp" directed="false" shadow="false" column="25088" shadowCol="42061" srcRow="621" trgRow="1537" color="EX-yellow-green" />
    <link srcID="9427" trgID="9987" rel="pRp" directed="false" shadow="false" column="25089" shadowCol="42062" srcRow="621" trgRow="1538" color="EX-magenta" />
    <link srcID="10174" trgID="9427" rel="pRp" directed="false" shadow="false" column="25090" shadowCol="42063" srcRow="1540" trgRow="621" color="EX-green" />
    <link srcID="10053" trgID="9427" rel="pRp" directed="false" shadow="false" column="25091" shadowCol="42064" srcRow="1550" trgRow="621" color="EX-yellow" />
    <link srcID="8297" trgID="9427" rel="pRp" directed="false" shadow="false" column="25092" shadowCol="42065" srcRow="1554" trgRow="621" color="EX-purple" />
    <link srcID="9456" trgID="9427" rel="pRp" directed="false" shadow="false" column="25093" shadowCol="42066" srcRow="1577" trgRow="621" color="EX-dark-purple" />
    <link srcID="8548" trgID="9427" rel="pRp" directed="false" shadow="false" column="25094" shadowCol="42067" srcRow="1586" trgRow="621" color="EX-dark-red" />
    <link srcID="8712" trgID="9427" rel="pRp" directed="false" shadow="false" column="25095" shadowCol="42068" srcRow="1592" trgRow="621" color="EX-pale-green" />
    <link srcID="9427" trgID="10336" rel="pRp" directed="false" shadow="false" column="25096" shadowCol="42069" srcRow="621" trgRow="1613" color="EX-pale-blue" />
    <link srcID="8744" trgID="9427" rel="pRp" directed="false" shadow="false" column="25097" shadowCol="42070" srcRow="1619" trgRow="621" color="EX-dark-tan" />
    <link srcID="8245" trgID="9427" rel="pRp" directed="false" shadow="false" column="25098" shadowCol="42071" srcRow="1625" trgRow="621" color="EX-pale-blue-magenta" />
    <link srcID="9879" trgID="9427" rel="pRp" directed="false" shadow="false" column="25099" shadowCol="42072" srcRow="1630" trgRow="621" color="EX-pale-yellow orange" />
    <link srcID="9362" trgID="9427" rel="pRp" directed="false" shadow="false" column="25100" shadowCol="42073" srcRow="1633" trgRow="621" color="EX-medium-magenta" />
    <link srcID="10301" trgID="9427" rel="pRp" directed="false" shadow="false" column="25101" shadowCol="42074" srcRow="1649" trgRow="621" color="EX-pale-red" />
    <link srcID="8907" trgID="9427" rel="pRp" directed="false" shadow="false" column="25102" shadowCol="42075" srcRow="1650" trgRow="621" color="EX-pale-cyan" />
    <link srcID="9957" trgID="9427" rel="pRp" directed="false" shadow="false" column="25103" shadowCol="42076" srcRow="1658" trgRow="621" color="EX-pale-yellow-green" />
    <link srcID="9892" trgID="9427" rel="pRp" directed="false" shadow="false" column="25104" shadowCol="42077" srcRow="1661" trgRow="621" color="EX-pale-purple" />
    <link srcID="9559" trgID="9427" rel="pRp" directed="false" shadow="false" column="25105" shadowCol="42078" srcRow="1665" trgRow="621" color="EX-pale-magenta" />
    <link srcID="9998" trgID="9427" rel="pRp" directed="false" shadow="false" column="25106" shadowCol="42079" srcRow="1674" trgRow="621" color="EX-pale-red-orange" />
    <link srcID="8359" trgID="9427" rel="pRp" directed="false" shadow="false" column="25107" shadowCol="42080" srcRow="1685" trgRow="621" color="EX-blue" />
    <link srcID="8839" trgID="9427" rel="pRp" directed="false" shadow="false" column="25108" shadowCol="42081" srcRow="1707" trgRow="621" color="EX-orange" />
    <link srcID="9427" trgID="9064" rel="pRp" directed="false" shadow="false" column="25109" shadowCol="42082" srcRow="621" trgRow="1714" color="EX-dark-cyan" />
    <link srcID="9912" trgID="9427" rel="pRp" directed="false" shadow="false" column="25110" shadowCol="42083" srcRow="1739" trgRow="621" color="EX-red" />
    <link srcID="10516" trgID="9427" rel="pRp" directed="false" shadow="false" column="25111" shadowCol="42084" srcRow="1752" trgRow="621" color="EX-dark-orange" />
    <link srcID="8316" trgID="9427" rel="pRp" directed="false" shadow="false" column="25112" shadowCol="42085" srcRow="1799" trgRow="621" color="EX-dark-gray-purple" />
    <link srcID="9577" trgID="9427" rel="pRp" directed="false" shadow="false" column="25113" shadowCol="42086" srcRow="1835" trgRow="621" color="EX-cyan" />
    <link srcID="8285" trgID="9427" rel="pRp" directed="false" shadow="false" column="25114" shadowCol="42087" srcRow="1852" trgRow="621" color="EX-yellow-orange" />
    <link srcID="9661" trgID="9427" rel="pRp" directed="false" shadow="false" column="25115" shadowCol="42088" srcRow="1855" trgRow="621" color="EX-pure-blue" />
    <link srcID="10572" trgID="9427" rel="pRp" directed="false" shadow="false" column="25116" shadowCol="42089" srcRow="1877" trgRow="621" color="EX-dark-yellow-green" />
    <link srcID="9427" trgID="10009" rel="pRp" directed="false" shadow="false" column="25117" shadowCol="42090" srcRow="621" trgRow="1879" color="EX-dark-magenta" />
    <link srcID="10574" trgID="9427" rel="pRp" directed="false" shadow="false" column="25118" shadowCol="42091" srcRow="1882" trgRow="621" color="EX-dark-green" />
    <link srcID="9935" trgID="9427" rel="pRp" directed="false" shadow="false" column="25119" shadowCol="42092" srcRow="1883" trgRow="621" color="EX-blue-magenta" />
    <link srcID="9427" trgID="10112" rel="pRp" directed="false" shadow="false" column="25120" shadowCol="42093" srcRow="621" trgRow="1885" color="EX-yellow-green" />
    <link srcID="9427" trgID="10185" rel="pRp" directed="false" shadow="false" column="25121" shadowCol="42094" srcRow="621" trgRow="1895" color="EX-magenta" />
    <link srcID="9850" trgID="9427" rel="pRp" directed="false" shadow="false" column="25122" shadowCol="42095" srcRow="1902" trgRow="621" color="EX-green" />
    <link srcID="8307" trgID="9427" rel="pRp" directed="false" shadow="false" column="25123" shadowCol="42096" srcRow="1906" trgRow="621" color="EX-yellow" />
    <link srcID="9416" trgID="9427" rel="pRp" directed="false" shadow="false" column="25124" shadowCol="42097" srcRow="1907" trgRow="621" color="EX-purple" />
    <link srcID="10579" trgID="9427" rel="pRp" directed="false" shadow="false" column="25125" shadowCol="42098" srcRow="1915" trgRow="621" color="EX-dark-purple" />
    <link srcID="9388" trgID="9427" rel="pRp" directed="false" shadow="false" column="25126" shadowCol="42099" srcRow="1925" trgRow="621" color="EX-dark-red" />
    <link srcID="8717" trgID="9427" rel="pRp" directed="false" shadow="false" column="25127" shadowCol="42100" srcRow="1929" trgRow="621" color="EX-pale-green" />
    <link srcID="9427" trgID="8701" rel="pRp" directed="false" shadow="false" column="25128" shadowCol="42101" srcRow="621" trgRow="1944" color="EX-pale-blue" />
    <link srcID="9427" trgID="9023" rel="pRp" directed="false" shadow="false" column="25129" shadowCol="42102" srcRow="621" trgRow="1949" color="EX-dark-tan" />
    <link srcID="10203" trgID="9427" rel="pRp" directed="false" shadow="false" column="25130" shadowCol="42103" srcRow="1965" trgRow="621" color="EX-pale-blue-magenta" />
    <link srcID="10335" trgID="9427" rel="pRp" directed="false" shadow="false" column="25131" shadowCol="42104" srcRow="1972" trgRow="621" color="EX-pale-yellow orange" />
    <link srcID="8835" trgID="9427" rel="pRp" directed="false" shadow="false" column="25132" shadowCol="42105" srcRow="2004" trgRow="621" color="EX-medium-magenta" />
    <link srcID="9427" trgID="10015" rel="pRp" directed="false" shadow="false" column="25133" shadowCol="42106" srcRow="621" trgRow="2036" color="EX-pale-red" />
    <link srcID="10503" trgID="9427" rel="pRp" directed="false" shadow="false" column="25134" shadowCol="42107" srcRow="2037" trgRow="621" color="EX-pale-cyan" />
    <link srcID="9974" trgID="9427" rel="pRp" directed="false" shadow="false" column="25135" shadowCol="42108" srcRow="2039" trgRow="621" color="EX-pale-yellow-green" />
    <link srcID="9427" trgID="10474" rel="pRp" directed="false" shadow="false" column="25136" shadowCol="42109" srcRow="621" trgRow="2067" color="EX-pale-purple" />
    <link srcID="10128" trgID="9427" rel="pRp" directed="false" shadow="false" column="25137" shadowCol="42110" srcRow="2068" trgRow="621" color="EX-pale-magenta" />
    <link srcID="10409" trgID="9427" rel="pRp" directed="false" shadow="false" column="25138" shadowCol="42111" srcRow="2069" trgRow="621" color="EX-pale-red-orange" />
    <link srcID="9269" trgID="9427" rel="pRp" directed="false" shadow="false" column="25139" shadowCol="42112" srcRow="2141" trgRow="621" color="EX-blue" />
    <link srcID="9273" trgID="9427" rel="pRp" directed="false" shadow="false" column="25140" shadowCol="42113" srcRow="2143" trgRow="621" color="EX-orange" />
    <link srcID="9272" trgID="9427" rel="pRp" directed="false" shadow="false" column="25141" shadowCol="42114" srcRow="2146" trgRow="621" color="EX-dark-cyan" />
    <link srcID="9327" trgID="9427" rel="pRp" directed="false" shadow="false" column="25142" shadowCol="42115" srcRow="2153" trgRow="621" color="EX-red" />
    <link srcID="9427" trgID="10417" rel="pRp" directed="false" shadow="false" column="25143" shadowCol="42116" srcRow="621" trgRow="2168" color="EX-dark-orange" />
    <link srcID="10354" trgID="9427" rel="pRp" directed="false" shadow="false" column="25144" shadowCol="42117" srcRow="2176" trgRow="621" color="EX-dark-gray-purple" />
    <link srcID="10305" trgID="9427" rel="pRp" directed="false" shadow="false" column="25145" shadowCol="42118" srcRow="2185" trgRow="621" color="EX-cyan" />
    <link srcID="10480" trgID="9427" rel="pRp" directed="false" shadow="false" column="25146" shadowCol="42119" srcRow="2190" trgRow="621" color="EX-yellow-orange" />
    <link srcID="10360" trgID="9427" rel="pRp" directed="false" shadow="false" column="25147" shadowCol="42120" srcRow="2197" trgRow="621" color="EX-pure-blue" />
    <link srcID="10187" trgID="9427" rel="pRp" directed="false" shadow="false" column="25148" shadowCol="42121" srcRow="2213" trgRow="621" color="EX-dark-yellow-green" />
    <link srcID="9608" trgID="9427" rel="pRp" directed="false" shadow="false" column="25149" shadowCol="42122" srcRow="2228" trgRow="621" color="EX-dark-magenta" />
    <link srcID="9320" trgID="9427" rel="pRp" directed="false" shadow="false" column="25150" shadowCol="42123" srcRow="2232" trgRow="621" color="EX-dark-green" />
    <link srcID="9427" trgID="8633" rel="pRp" directed="false" shadow="false" column="25151" shadowCol="42124" srcRow="621" trgRow="2236" color="EX-blue-magenta" />
    <link srcID="10380" trgID="9427" rel="pRp" directed="false" shadow="false" column="25152" shadowCol="42125" srcRow="2239" trgRow="621" color="EX-yellow-green" />
    <link srcID="9211" trgID="9427" rel="pRp" directed="false" shadow="false" column="25153" shadowCol="42126" srcRow="2241" trgRow="621" color="EX-magenta" />
    <link srcID="10081" trgID="9427" rel="pRp" directed="false" shadow="false" column="25154" shadowCol="42127" srcRow="2245" trgRow="621" color="EX-green" />
    <link srcID="9427" trgID="10169" rel="pRp" directed="false" shadow="false" column="25155" shadowCol="42128" srcRow="621" trgRow="2246" color="EX-yellow" />
    <link srcID="9427" trgID="9556" rel="pRp" directed="false" shadow="false" column="25156" shadowCol="42129" srcRow="621" trgRow="2247" color="EX-purple" />
    <link srcID="8529" trgID="9427" rel="pRp" directed="false" shadow="false" column="25157" shadowCol="42130" srcRow="2248" trgRow="621" color="EX-dark-purple" />
    <link srcID="9427" trgID="8334" rel="pRp" directed="false" shadow="false" column="25158" shadowCol="42131" srcRow="621" trgRow="2253" color="EX-dark-red" />
    <link srcID="10281" trgID="9427" rel="pRp" directed="false" shadow="false" column="25159" shadowCol="42132" srcRow="2264" trgRow="621" color="EX-pale-green" />
    <link srcID="8790" trgID="9427" rel="pRp" directed="false" shadow="false" column="25160" shadowCol="42133" srcRow="2305" trgRow="621" color="EX-pale-blue" />
    <link srcID="8630" trgID="9427" rel="pRp" directed="false" shadow="false" column="25161" shadowCol="42134" srcRow="2311" trgRow="621" color="EX-dark-tan" />
    <link srcID="9427" trgID="10070" rel="pRp" directed="false" shadow="false" column="25162" shadowCol="42135" srcRow="621" trgRow="2325" color="EX-pale-blue-magenta" />
    <link srcID="10321" trgID="9427" rel="pRp" directed="false" shadow="false" column="25163" shadowCol="42136" srcRow="2326" trgRow="621" color="EX-pale-yellow orange" />
    <link srcID="8834" trgID="9427" rel="pRp" directed="false" shadow="false" column="25164" shadowCol="42137" srcRow="2330" trgRow="621" color="EX-medium-magenta" />
    <link srcID="8294" trgID="9427" rel="pRp" directed="false" shadow="false" column="25165" shadowCol="42138" srcRow="2335" trgRow="621" color="EX-pale-red" />
    <link srcID="9870" trgID="9427" rel="pRp" directed="false" shadow="false" column="25166" shadowCol="42139" srcRow="2342" trgRow="621" color="EX-pale-cyan" />
    <link srcID="8752" trgID="9427" rel="pRp" directed="false" shadow="false" column="25167" shadowCol="42140" srcRow="2344" trgRow="621" color="EX-pale-yellow-green" />
    <link srcID="9881" trgID="9427" rel="pRp" directed="false" shadow="false" column="25168" shadowCol="42141" srcRow="2347" trgRow="621" color="EX-pale-purple" />
    <link srcID="8754" trgID="9427" rel="pRp" directed="false" shadow="false" column="25169" shadowCol="42142" srcRow="2357" trgRow="621" color="EX-pale-magenta" />
    <link srcID="9876" trgID="9427" rel="pRp" directed="false" shadow="false" column="25170" shadowCol="42143" srcRow="2360" trgRow="621" color="EX-pale-red-orange" />
    <link srcID="8582" trgID="8984" rel="pRp" directed="false" shadow="true" shadowCol="42144" srcRow="622" trgRow="12" color="EX-blue" />
    <link srcID="9128" trgID="8582" rel="pRp" directed="false" shadow="true" shadowCol="42145" srcRow="32" trgRow="622" color="EX-orange" />
    <link srcID="10202" trgID="8582" rel="pRp" directed="false" shadow="true" shadowCol="42146" srcRow="483" trgRow="622" color="EX-dark-cyan" />
    <link srcID="9619" trgID="8582" rel="pRp" directed="false" shadow="true" shadowCol="42147" srcRow="523" trgRow="622" color="EX-red" />
    <link srcID="8461" trgID="8582" rel="pRp" directed="false" shadow="true" shadowCol="42148" srcRow="547" trgRow="622" color="EX-dark-orange" />
    <link srcID="9908" trgID="8582" rel="pRp" directed="false" shadow="true" shadowCol="42149" srcRow="558" trgRow="622" color="EX-dark-gray-purple" />
    <link srcID="9939" trgID="8582" rel="pRp" directed="false" shadow="true" shadowCol="42150" srcRow="587" trgRow="622" color="EX-cyan" />
    <link srcID="10046" trgID="8582" rel="pRp" directed="false" shadow="true" shadowCol="42151" srcRow="588" trgRow="622" color="EX-yellow-orange" />
    <link srcID="9504" trgID="8582" rel="pRp" directed="false" shadow="true" shadowCol="42152" srcRow="613" trgRow="622" color="EX-pure-blue" />
    <link srcID="9161" trgID="8582" rel="pRp" directed="false" shadow="true" shadowCol="42153" srcRow="617" trgRow="622" color="EX-dark-yellow-green" />
    <link srcID="10512" trgID="8582" rel="pRp" directed="false" shadow="false" column="25171" shadowCol="42154" srcRow="626" trgRow="622" color="EX-dark-magenta" />
    <link srcID="8582" trgID="8847" rel="pRp" directed="false" shadow="false" column="25172" shadowCol="42155" srcRow="622" trgRow="638" color="EX-dark-green" />
    <link srcID="8414" trgID="8582" rel="pRp" directed="false" shadow="false" column="25173" shadowCol="42156" srcRow="682" trgRow="622" color="EX-blue-magenta" />
    <link srcID="8764" trgID="8582" rel="pRp" directed="false" shadow="false" column="25174" shadowCol="42157" srcRow="684" trgRow="622" color="EX-yellow-green" />
    <link srcID="9705" trgID="8582" rel="pRp" directed="false" shadow="false" column="25175" shadowCol="42158" srcRow="739" trgRow="622" color="EX-magenta" />
    <link srcID="10284" trgID="8582" rel="pRp" directed="false" shadow="false" column="25176" shadowCol="42159" srcRow="740" trgRow="622" color="EX-green" />
    <link srcID="8340" trgID="8582" rel="pRp" directed="false" shadow="false" column="25177" shadowCol="42160" srcRow="751" trgRow="622" color="EX-yellow" />
    <link srcID="8582" trgID="9255" rel="pRp" directed="false" shadow="false" column="25178" shadowCol="42161" srcRow="622" trgRow="858" color="EX-purple" />
    <link srcID="9133" trgID="8582" rel="pRp" directed="false" shadow="false" column="25179" shadowCol="42162" srcRow="860" trgRow="622" color="EX-dark-purple" />
    <link srcID="9789" trgID="8582" rel="pRp" directed="false" shadow="false" column="25180" shadowCol="42163" srcRow="891" trgRow="622" color="EX-dark-red" />
    <link srcID="10528" trgID="8582" rel="pRp" directed="false" shadow="false" column="25181" shadowCol="42164" srcRow="895" trgRow="622" color="EX-pale-green" />
    <link srcID="8614" trgID="8582" rel="pRp" directed="false" shadow="false" column="25182" shadowCol="42165" srcRow="896" trgRow="622" color="EX-pale-blue" />
    <link srcID="9114" trgID="8582" rel="pRp" directed="false" shadow="false" column="25183" shadowCol="42166" srcRow="979" trgRow="622" color="EX-dark-tan" />
    <link srcID="9492" trgID="8582" rel="pRp" directed="false" shadow="false" column="25184" shadowCol="42167" srcRow="987" trgRow="622" color="EX-pale-blue-magenta" />
    <link srcID="10014" trgID="8582" rel="pRp" directed="false" shadow="false" column="25185" shadowCol="42168" srcRow="1025" trgRow="622" color="EX-pale-yellow orange" />
    <link srcID="9216" trgID="8582" rel="pRp" directed="false" shadow="false" column="25186" shadowCol="42169" srcRow="1061" trgRow="622" color="EX-medium-magenta" />
    <link srcID="8813" trgID="8582" rel="pRp" directed="false" shadow="false" column="25187" shadowCol="42170" srcRow="1118" trgRow="622" color="EX-pale-red" />
    <link srcID="8407" trgID="8582" rel="pRp" directed="false" shadow="false" column="25188" shadowCol="42171" srcRow="1123" trgRow="622" color="EX-pale-cyan" />
    <link srcID="8713" trgID="8582" rel="pRp" directed="false" shadow="false" column="25189" shadowCol="42172" srcRow="1154" trgRow="622" color="EX-pale-yellow-green" />
    <link srcID="9878" trgID="8582" rel="pRp" directed="false" shadow="false" column="25190" shadowCol="42173" srcRow="1279" trgRow="622" color="EX-pale-purple" />
    <link srcID="10122" trgID="8582" rel="pRp" directed="false" shadow="false" column="25191" shadowCol="42174" srcRow="1324" trgRow="622" color="EX-pale-magenta" />
    <link srcID="10472" trgID="8582" rel="pRp" directed="false" shadow="false" column="25192" shadowCol="42175" srcRow="1332" trgRow="622" color="EX-pale-red-orange" />
    <link srcID="8479" trgID="8582" rel="pRp" directed="false" shadow="false" column="25193" shadowCol="42176" srcRow="1340" trgRow="622" color="EX-blue" />
    <link srcID="8582" trgID="9112" rel="pRp" directed="false" shadow="false" column="25194" shadowCol="42177" srcRow="622" trgRow="1350" color="EX-orange" />
    <link srcID="9394" trgID="8582" rel="pRp" directed="false" shadow="false" column="25195" shadowCol="42178" srcRow="1355" trgRow="622" color="EX-dark-cyan" />
    <link srcID="9523" trgID="8582" rel="pRp" directed="false" shadow="false" column="25196" shadowCol="42179" srcRow="1517" trgRow="622" color="EX-red" />
    <link srcID="9543" trgID="8582" rel="pRp" directed="false" shadow="false" column="25197" shadowCol="42180" srcRow="1553" trgRow="622" color="EX-dark-orange" />
    <link srcID="8845" trgID="8582" rel="pRp" directed="false" shadow="false" column="25198" shadowCol="42181" srcRow="1558" trgRow="622" color="EX-dark-gray-purple" />
    <link srcID="10476" trgID="8582" rel="pRp" directed="false" shadow="false" column="25199" shadowCol="42182" srcRow="1568" trgRow="622" color="EX-cyan" />
    <link srcID="8548" trgID="8582" rel="pRp" directed="false" shadow="false" column="25200" shadowCol="42183" srcRow="1586" trgRow="622" color="EX-yellow-orange" />
    <link srcID="8369" trgID="8582" rel="pRp" directed="false" shadow="false" column="25201" shadowCol="42184" srcRow="1597" trgRow="622" color="EX-pure-blue" />
    <link srcID="9853" trgID="8582" rel="pRp" directed="false" shadow="false" column="25202" shadowCol="42185" srcRow="1605" trgRow="622" color="EX-dark-yellow-green" />
    <link srcID="9890" trgID="8582" rel="pRp" directed="false" shadow="false" column="25203" shadowCol="42186" srcRow="1647" trgRow="622" color="EX-dark-magenta" />
    <link srcID="9957" trgID="8582" rel="pRp" directed="false" shadow="false" column="25204" shadowCol="42187" srcRow="1658" trgRow="622" color="EX-dark-green" />
    <link srcID="10085" trgID="8582" rel="pRp" directed="false" shadow="false" column="25205" shadowCol="42188" srcRow="1660" trgRow="622" color="EX-blue-magenta" />
    <link srcID="9452" trgID="8582" rel="pRp" directed="false" shadow="false" column="25206" shadowCol="42189" srcRow="1680" trgRow="622" color="EX-yellow-green" />
    <link srcID="9577" trgID="8582" rel="pRp" directed="false" shadow="false" column="25207" shadowCol="42190" srcRow="1835" trgRow="622" color="EX-magenta" />
    <link srcID="9022" trgID="8582" rel="pRp" directed="false" shadow="false" column="25208" shadowCol="42191" srcRow="1914" trgRow="622" color="EX-green" />
    <link srcID="8717" trgID="8582" rel="pRp" directed="false" shadow="false" column="25209" shadowCol="42192" srcRow="1929" trgRow="622" color="EX-yellow" />
    <link srcID="10520" trgID="8582" rel="pRp" directed="false" shadow="false" column="25210" shadowCol="42193" srcRow="1957" trgRow="622" color="EX-purple" />
    <link srcID="8750" trgID="8582" rel="pRp" directed="false" shadow="false" column="25211" shadowCol="42194" srcRow="1958" trgRow="622" color="EX-dark-purple" />
    <link srcID="10335" trgID="8582" rel="pRp" directed="false" shadow="false" column="25212" shadowCol="42195" srcRow="1972" trgRow="622" color="EX-dark-red" />
    <link srcID="8773" trgID="8582" rel="pRp" directed="false" shadow="false" column="25213" shadowCol="42196" srcRow="1975" trgRow="622" color="EX-pale-green" />
    <link srcID="9013" trgID="8582" rel="pRp" directed="false" shadow="false" column="25214" shadowCol="42197" srcRow="1999" trgRow="622" color="EX-pale-blue" />
    <link srcID="8582" trgID="9309" rel="pRp" directed="false" shadow="false" column="25215" shadowCol="42198" srcRow="622" trgRow="2136" color="EX-dark-tan" />
    <link srcID="9269" trgID="8582" rel="pRp" directed="false" shadow="false" column="25216" shadowCol="42199" srcRow="2141" trgRow="622" color="EX-pale-blue-magenta" />
    <link srcID="10356" trgID="8582" rel="pRp" directed="false" shadow="false" column="25217" shadowCol="42200" srcRow="2151" trgRow="622" color="EX-pale-yellow orange" />
    <link srcID="8260" trgID="8582" rel="pRp" directed="false" shadow="false" column="25218" shadowCol="42201" srcRow="2162" trgRow="622" color="EX-medium-magenta" />
    <link srcID="9060" trgID="8582" rel="pRp" directed="false" shadow="false" column="25219" shadowCol="42202" srcRow="2172" trgRow="622" color="EX-pale-red" />
    <link srcID="9276" trgID="8582" rel="pRp" directed="false" shadow="false" column="25220" shadowCol="42203" srcRow="2201" trgRow="622" color="EX-pale-cyan" />
    <link srcID="9734" trgID="8582" rel="pRp" directed="false" shadow="false" column="25221" shadowCol="42204" srcRow="2296" trgRow="622" color="EX-pale-yellow-green" />
    <link srcID="8495" trgID="8582" rel="pRp" directed="false" shadow="false" column="25222" shadowCol="42205" srcRow="2298" trgRow="622" color="EX-pale-purple" />
    <link srcID="10527" trgID="8582" rel="pRp" directed="false" shadow="false" column="25223" shadowCol="42206" srcRow="2329" trgRow="622" color="EX-pale-magenta" />
    <link srcID="9122" trgID="8582" rel="pRp" directed="false" shadow="false" column="25224" shadowCol="42207" srcRow="2338" trgRow="622" color="EX-pale-red-orange" />
    <link srcID="10437" trgID="8582" rel="pRp" directed="false" shadow="false" column="25225" shadowCol="42208" srcRow="2345" trgRow="622" color="EX-blue" />
    <link srcID="8830" trgID="8582" rel="pRp" directed="false" shadow="false" column="25226" shadowCol="42209" srcRow="2346" trgRow="622" color="EX-orange" />
    <link srcID="10316" trgID="8984" rel="pRp" directed="false" shadow="true" shadowCol="42210" srcRow="623" trgRow="12" color="EX-dark-cyan" />
    <link srcID="10316" trgID="9347" rel="pRp" directed="false" shadow="true" shadowCol="42211" srcRow="623" trgRow="210" color="EX-red" />
    <link srcID="10316" trgID="8821" rel="pRp" directed="false" shadow="true" shadowCol="42212" srcRow="623" trgRow="223" color="EX-dark-orange" />
    <link srcID="8380" trgID="10316" rel="pRp" directed="false" shadow="true" shadowCol="42213" srcRow="352" trgRow="623" color="EX-dark-gray-purple" />
    <link srcID="9654" trgID="10316" rel="pRp" directed="false" shadow="true" shadowCol="42214" srcRow="456" trgRow="623" color="EX-cyan" />
    <link srcID="10316" trgID="10339" rel="pRp" directed="false" shadow="true" shadowCol="42215" srcRow="623" trgRow="486" color="EX-yellow-orange" />
    <link srcID="9769" trgID="10316" rel="pRp" directed="false" shadow="true" shadowCol="42216" srcRow="501" trgRow="623" color="EX-pure-blue" />
    <link srcID="10316" trgID="9526" rel="pRp" directed="false" shadow="true" shadowCol="42217" srcRow="623" trgRow="504" color="EX-dark-yellow-green" />
    <link srcID="9250" trgID="10316" rel="pRp" directed="false" shadow="true" shadowCol="42218" srcRow="516" trgRow="623" color="EX-dark-magenta" />
    <link srcID="9619" trgID="10316" rel="pRp" directed="false" shadow="true" shadowCol="42219" srcRow="523" trgRow="623" color="EX-dark-green" />
    <link srcID="10316" trgID="10379" rel="pRp" directed="false" shadow="true" shadowCol="42220" srcRow="623" trgRow="524" color="EX-blue-magenta" />
    <link srcID="9954" trgID="10316" rel="pRp" directed="false" shadow="true" shadowCol="42221" srcRow="574" trgRow="623" color="EX-yellow-green" />
    <link srcID="10316" trgID="9449" rel="pRp" directed="false" shadow="true" shadowCol="42222" srcRow="623" trgRow="580" color="EX-magenta" />
    <link srcID="10512" trgID="10316" rel="pRp" directed="false" shadow="false" column="25227" shadowCol="42223" srcRow="626" trgRow="623" color="EX-green" />
    <link srcID="10316" trgID="8901" rel="pRp" directed="false" shadow="false" column="25228" shadowCol="42224" srcRow="623" trgRow="627" color="EX-yellow" />
    <link srcID="10316" trgID="10244" rel="pRp" directed="false" shadow="false" column="25229" shadowCol="42225" srcRow="623" trgRow="714" color="EX-purple" />
    <link srcID="10316" trgID="8616" rel="pRp" directed="false" shadow="false" column="25230" shadowCol="42226" srcRow="623" trgRow="716" color="EX-dark-purple" />
    <link srcID="9447" trgID="10316" rel="pRp" directed="false" shadow="false" column="25231" shadowCol="42227" srcRow="872" trgRow="623" color="EX-dark-red" />
    <link srcID="8614" trgID="10316" rel="pRp" directed="false" shadow="false" column="25232" shadowCol="42228" srcRow="896" trgRow="623" color="EX-pale-green" />
    <link srcID="10316" trgID="8964" rel="pRp" directed="false" shadow="false" column="25233" shadowCol="42229" srcRow="623" trgRow="913" color="EX-pale-blue" />
    <link srcID="10014" trgID="10316" rel="pRp" directed="false" shadow="false" column="25234" shadowCol="42230" srcRow="1025" trgRow="623" color="EX-dark-tan" />
    <link srcID="8514" trgID="10316" rel="pRp" directed="false" shadow="false" column="25235" shadowCol="42231" srcRow="1071" trgRow="623" color="EX-pale-blue-magenta" />
    <link srcID="9878" trgID="10316" rel="pRp" directed="false" shadow="false" column="25236" shadowCol="42232" srcRow="1279" trgRow="623" color="EX-pale-yellow orange" />
    <link srcID="10316" trgID="8347" rel="pRp" directed="false" shadow="false" column="25237" shadowCol="42233" srcRow="623" trgRow="1288" color="EX-medium-magenta" />
    <link srcID="8351" trgID="10316" rel="pRp" directed="false" shadow="false" column="25238" shadowCol="42234" srcRow="1322" trgRow="623" color="EX-pale-red" />
    <link srcID="8784" trgID="10316" rel="pRp" directed="false" shadow="false" column="25239" shadowCol="42235" srcRow="1387" trgRow="623" color="EX-pale-cyan" />
    <link srcID="10316" trgID="8559" rel="pRp" directed="false" shadow="false" column="25240" shadowCol="42236" srcRow="623" trgRow="1452" color="EX-pale-yellow-green" />
    <link srcID="10261" trgID="10316" rel="pRp" directed="false" shadow="false" column="25241" shadowCol="42237" srcRow="1453" trgRow="623" color="EX-pale-purple" />
    <link srcID="10316" trgID="8953" rel="pRp" directed="false" shadow="false" column="25242" shadowCol="42238" srcRow="623" trgRow="1469" color="EX-pale-magenta" />
    <link srcID="9888" trgID="10316" rel="pRp" directed="false" shadow="false" column="25243" shadowCol="42239" srcRow="1479" trgRow="623" color="EX-pale-red-orange" />
    <link srcID="9574" trgID="10316" rel="pRp" directed="false" shadow="false" column="25244" shadowCol="42240" srcRow="1544" trgRow="623" color="EX-blue" />
    <link srcID="10316" trgID="9407" rel="pRp" directed="false" shadow="false" column="25245" shadowCol="42241" srcRow="623" trgRow="1561" color="EX-orange" />
    <link srcID="10316" trgID="8568" rel="pRp" directed="false" shadow="false" column="25246" shadowCol="42242" srcRow="623" trgRow="1562" color="EX-dark-cyan" />
    <link srcID="8369" trgID="10316" rel="pRp" directed="false" shadow="false" column="25247" shadowCol="42243" srcRow="1597" trgRow="623" color="EX-red" />
    <link srcID="10369" trgID="10316" rel="pRp" directed="false" shadow="false" column="25248" shadowCol="42244" srcRow="1623" trgRow="623" color="EX-dark-orange" />
    <link srcID="9071" trgID="10316" rel="pRp" directed="false" shadow="false" column="25249" shadowCol="42245" srcRow="1675" trgRow="623" color="EX-dark-gray-purple" />
    <link srcID="8324" trgID="10316" rel="pRp" directed="false" shadow="false" column="25250" shadowCol="42246" srcRow="1712" trgRow="623" color="EX-cyan" />
    <link srcID="10316" trgID="10119" rel="pRp" directed="false" shadow="false" column="25251" shadowCol="42247" srcRow="623" trgRow="1742" color="EX-yellow-orange" />
    <link srcID="10316" trgID="9475" rel="pRp" directed="false" shadow="false" column="25252" shadowCol="42248" srcRow="623" trgRow="1890" color="EX-pure-blue" />
    <link srcID="8936" trgID="10316" rel="pRp" directed="false" shadow="false" column="25253" shadowCol="42249" srcRow="1984" trgRow="623" color="EX-dark-yellow-green" />
    <link srcID="10316" trgID="9269" rel="pRp" directed="false" shadow="false" column="25254" shadowCol="42250" srcRow="623" trgRow="2141" color="EX-dark-magenta" />
    <link srcID="10316" trgID="10200" rel="pRp" directed="false" shadow="false" column="25255" shadowCol="42251" srcRow="623" trgRow="2227" color="EX-dark-green" />
    <link srcID="9584" trgID="10316" rel="pRp" directed="false" shadow="false" column="25256" shadowCol="42252" srcRow="2233" trgRow="623" color="EX-blue-magenta" />
    <link srcID="10045" trgID="10316" rel="pRp" directed="false" shadow="false" column="25257" shadowCol="42253" srcRow="2278" trgRow="623" color="EX-yellow-green" />
    <link srcID="10316" trgID="9837" rel="pRp" directed="false" shadow="false" column="25258" shadowCol="42254" srcRow="623" trgRow="2318" color="EX-magenta" />
    <link srcID="8531" trgID="10316" rel="pRp" directed="false" shadow="false" column="25259" shadowCol="42255" srcRow="2332" trgRow="623" color="EX-green" />
    <link srcID="8491" trgID="9285" rel="pRp" directed="false" shadow="true" shadowCol="42256" srcRow="624" trgRow="569" color="EX-yellow" />
    <link srcID="8491" trgID="8458" rel="pRp" directed="false" shadow="true" shadowCol="42257" srcRow="624" trgRow="597" color="EX-purple" />
    <link srcID="8491" trgID="8562" rel="pRp" directed="false" shadow="false" column="25260" shadowCol="42258" srcRow="624" trgRow="639" color="EX-dark-purple" />
    <link srcID="8491" trgID="9261" rel="pRp" directed="false" shadow="false" column="25261" shadowCol="42259" srcRow="624" trgRow="767" color="EX-dark-red" />
    <link srcID="9312" trgID="8491" rel="pRp" directed="false" shadow="false" column="25262" shadowCol="42260" srcRow="770" trgRow="624" color="EX-pale-green" />
    <link srcID="10044" trgID="8491" rel="pRp" directed="false" shadow="false" column="25263" shadowCol="42261" srcRow="788" trgRow="624" color="EX-pale-blue" />
    <link srcID="8491" trgID="9995" rel="pRp" directed="false" shadow="false" column="25264" shadowCol="42262" srcRow="624" trgRow="1008" color="EX-dark-tan" />
    <link srcID="8491" trgID="8462" rel="pRp" directed="false" shadow="false" column="25265" shadowCol="42263" srcRow="624" trgRow="1149" color="EX-pale-blue-magenta" />
    <link srcID="8491" trgID="10439" rel="pRp" directed="false" shadow="false" column="25266" shadowCol="42264" srcRow="624" trgRow="1187" color="EX-pale-yellow orange" />
    <link srcID="8491" trgID="9560" rel="pRp" directed="false" shadow="false" column="25267" shadowCol="42265" srcRow="624" trgRow="1208" color="EX-medium-magenta" />
    <link srcID="8491" trgID="8806" rel="pRp" directed="false" shadow="false" column="25268" shadowCol="42266" srcRow="624" trgRow="1277" color="EX-pale-red" />
    <link srcID="9464" trgID="8491" rel="pRp" directed="false" shadow="false" column="25269" shadowCol="42267" srcRow="1346" trgRow="624" color="EX-pale-cyan" />
    <link srcID="8680" trgID="8491" rel="pRp" directed="false" shadow="false" column="25270" shadowCol="42268" srcRow="1425" trgRow="624" color="EX-pale-yellow-green" />
    <link srcID="8491" trgID="8906" rel="pRp" directed="false" shadow="false" column="25271" shadowCol="42269" srcRow="624" trgRow="1549" color="EX-pale-purple" />
    <link srcID="8257" trgID="8491" rel="pRp" directed="false" shadow="false" column="25272" shadowCol="42270" srcRow="1635" trgRow="624" color="EX-pale-magenta" />
    <link srcID="8491" trgID="9673" rel="pRp" directed="false" shadow="false" column="25273" shadowCol="42271" srcRow="624" trgRow="1646" color="EX-pale-red-orange" />
    <link srcID="8491" trgID="10173" rel="pRp" directed="false" shadow="false" column="25274" shadowCol="42272" srcRow="624" trgRow="1666" color="EX-blue" />
    <link srcID="9877" trgID="8491" rel="pRp" directed="false" shadow="false" column="25275" shadowCol="42273" srcRow="2000" trgRow="624" color="EX-orange" />
    <link srcID="10237" trgID="8491" rel="pRp" directed="false" shadow="false" column="25276" shadowCol="42274" srcRow="2051" trgRow="624" color="EX-dark-cyan" />
    <link srcID="8605" trgID="8491" rel="pRp" directed="false" shadow="false" column="25277" shadowCol="42275" srcRow="2053" trgRow="624" color="EX-red" />
    <link srcID="8491" trgID="9177" rel="pRp" directed="false" shadow="false" column="25278" shadowCol="42276" srcRow="624" trgRow="2200" color="EX-dark-orange" />
    <link srcID="10366" trgID="8491" rel="pRp" directed="false" shadow="false" column="25279" shadowCol="42277" srcRow="2336" trgRow="624" color="EX-dark-gray-purple" />
    <link srcID="9654" trgID="9548" rel="pRp" directed="false" shadow="true" shadowCol="42278" srcRow="456" trgRow="625" color="EX-cyan" />
    <link srcID="9548" trgID="9406" rel="pRp" directed="false" shadow="true" shadowCol="42279" srcRow="625" trgRow="457" color="EX-yellow-orange" />
    <link srcID="9068" trgID="9548" rel="pRp" directed="false" shadow="false" column="25280" shadowCol="42280" srcRow="1068" trgRow="625" color="EX-pure-blue" />
    <link srcID="8941" trgID="9548" rel="pRp" directed="false" shadow="false" column="25281" shadowCol="42281" srcRow="1407" trgRow="625" color="EX-dark-yellow-green" />
    <link srcID="9638" trgID="9548" rel="pRp" directed="false" shadow="false" column="25282" shadowCol="42282" srcRow="1542" trgRow="625" color="EX-dark-magenta" />
    <link srcID="9548" trgID="8990" rel="pRp" directed="false" shadow="false" column="25283" shadowCol="42283" srcRow="625" trgRow="2159" color="EX-dark-green" />
    <link srcID="9608" trgID="9548" rel="pRp" directed="false" shadow="false" column="25284" shadowCol="42284" srcRow="2228" trgRow="625" color="EX-blue-magenta" />
    <link srcID="9584" trgID="9548" rel="pRp" directed="false" shadow="false" column="25285" shadowCol="42285" srcRow="2233" trgRow="625" color="EX-yellow-green" />
    <link srcID="10512" trgID="10278" rel="pRp" directed="false" shadow="true" shadowCol="42286" srcRow="626" trgRow="13" color="EX-magenta" />
    <link srcID="10512" trgID="9208" rel="pRp" directed="false" shadow="true" shadowCol="42287" srcRow="626" trgRow="23" color="EX-green" />
    <link srcID="9128" trgID="10512" rel="pRp" directed="false" shadow="true" shadowCol="42288" srcRow="32" trgRow="626" color="EX-yellow" />
    <link srcID="9822" trgID="10512" rel="pRp" directed="false" shadow="true" shadowCol="42289" srcRow="37" trgRow="626" color="EX-purple" />
    <link srcID="10512" trgID="10429" rel="pRp" directed="false" shadow="true" shadowCol="42290" srcRow="626" trgRow="133" color="EX-dark-purple" />
    <link srcID="10512" trgID="9494" rel="pRp" directed="false" shadow="true" shadowCol="42291" srcRow="626" trgRow="157" color="EX-dark-red" />
    <link srcID="9204" trgID="10512" rel="pRp" directed="false" shadow="true" shadowCol="42292" srcRow="199" trgRow="626" color="EX-pale-green" />
    <link srcID="10512" trgID="8349" rel="pRp" directed="false" shadow="true" shadowCol="42293" srcRow="626" trgRow="242" color="EX-pale-blue" />
    <link srcID="10512" trgID="8657" rel="pRp" directed="false" shadow="true" shadowCol="42294" srcRow="626" trgRow="249" color="EX-dark-tan" />
    <link srcID="8942" trgID="10512" rel="pRp" directed="false" shadow="true" shadowCol="42295" srcRow="317" trgRow="626" color="EX-pale-blue-magenta" />
    <link srcID="8715" trgID="10512" rel="pRp" directed="false" shadow="true" shadowCol="42296" srcRow="448" trgRow="626" color="EX-pale-yellow orange" />
    <link srcID="10512" trgID="9654" rel="pRp" directed="false" shadow="true" shadowCol="42297" srcRow="626" trgRow="456" color="EX-medium-magenta" />
    <link srcID="10512" trgID="10017" rel="pRp" directed="false" shadow="true" shadowCol="42298" srcRow="626" trgRow="460" color="EX-pale-red" />
    <link srcID="10512" trgID="9308" rel="pRp" directed="false" shadow="true" shadowCol="42299" srcRow="626" trgRow="465" color="EX-pale-cyan" />
    <link srcID="10512" trgID="9186" rel="pRp" directed="false" shadow="true" shadowCol="42300" srcRow="626" trgRow="489" color="EX-pale-yellow-green" />
    <link srcID="10512" trgID="9517" rel="pRp" directed="false" shadow="true" shadowCol="42301" srcRow="626" trgRow="492" color="EX-pale-purple" />
    <link srcID="9250" trgID="10512" rel="pRp" directed="false" shadow="true" shadowCol="42302" srcRow="516" trgRow="626" color="EX-pale-magenta" />
    <link srcID="9619" trgID="10512" rel="pRp" directed="false" shadow="true" shadowCol="42303" srcRow="523" trgRow="626" color="EX-pale-red-orange" />
    <link srcID="10512" trgID="10379" rel="pRp" directed="false" shadow="true" shadowCol="42304" srcRow="626" trgRow="524" color="EX-blue" />
    <link srcID="10512" trgID="10320" rel="pRp" directed="false" shadow="true" shadowCol="42305" srcRow="626" trgRow="534" color="EX-orange" />
    <link srcID="10512" trgID="9219" rel="pRp" directed="false" shadow="true" shadowCol="42306" srcRow="626" trgRow="535" color="EX-dark-cyan" />
    <link srcID="9776" trgID="10512" rel="pRp" directed="false" shadow="true" shadowCol="42307" srcRow="545" trgRow="626" color="EX-red" />
    <link srcID="10512" trgID="8219" rel="pRp" directed="false" shadow="true" shadowCol="42308" srcRow="626" trgRow="549" color="EX-dark-orange" />
    <link srcID="10512" trgID="8516" rel="pRp" directed="false" shadow="true" shadowCol="42309" srcRow="626" trgRow="567" color="EX-dark-gray-purple" />
    <link srcID="9160" trgID="10512" rel="pRp" directed="false" shadow="true" shadowCol="42310" srcRow="593" trgRow="626" color="EX-cyan" />
    <link srcID="9504" trgID="10512" rel="pRp" directed="false" shadow="true" shadowCol="42311" srcRow="613" trgRow="626" color="EX-yellow-orange" />
    <link srcID="10512" trgID="8582" rel="pRp" directed="false" shadow="true" shadowCol="42312" srcRow="626" trgRow="622" color="EX-pure-blue" />
    <link srcID="10512" trgID="10316" rel="pRp" directed="false" shadow="true" shadowCol="42313" srcRow="626" trgRow="623" color="EX-dark-yellow-green" />
    <link srcID="10512" trgID="10271" rel="pRp" directed="false" shadow="false" column="25286" shadowCol="42314" srcRow="626" trgRow="629" color="EX-dark-magenta" />
    <link srcID="10512" trgID="8847" rel="pRp" directed="false" shadow="false" column="25287" shadowCol="42315" srcRow="626" trgRow="638" color="EX-dark-green" />
    <link srcID="10512" trgID="9151" rel="pRp" directed="false" shadow="false" column="25288" shadowCol="42316" srcRow="626" trgRow="653" color="EX-blue-magenta" />
    <link srcID="10512" trgID="8537" rel="pRp" directed="false" shadow="false" column="25289" shadowCol="42317" srcRow="626" trgRow="700" color="EX-yellow-green" />
    <link srcID="10512" trgID="8356" rel="pRp" directed="false" shadow="false" column="25290" shadowCol="42318" srcRow="626" trgRow="709" color="EX-magenta" />
    <link srcID="10512" trgID="10300" rel="pRp" directed="false" shadow="false" column="25291" shadowCol="42319" srcRow="626" trgRow="710" color="EX-green" />
    <link srcID="10512" trgID="8616" rel="pRp" directed="false" shadow="false" column="25292" shadowCol="42320" srcRow="626" trgRow="716" color="EX-yellow" />
    <link srcID="10512" trgID="8870" rel="pRp" directed="false" shadow="false" column="25293" shadowCol="42321" srcRow="626" trgRow="741" color="EX-purple" />
    <link srcID="10512" trgID="9234" rel="pRp" directed="false" shadow="false" column="25294" shadowCol="42322" srcRow="626" trgRow="746" color="EX-dark-purple" />
    <link srcID="9967" trgID="10512" rel="pRp" directed="false" shadow="false" column="25295" shadowCol="42323" srcRow="782" trgRow="626" color="EX-dark-red" />
    <link srcID="10512" trgID="10332" rel="pRp" directed="false" shadow="false" column="25296" shadowCol="42324" srcRow="626" trgRow="827" color="EX-pale-green" />
    <link srcID="10512" trgID="9575" rel="pRp" directed="false" shadow="false" column="25297" shadowCol="42325" srcRow="626" trgRow="844" color="EX-pale-blue" />
    <link srcID="10512" trgID="10117" rel="pRp" directed="false" shadow="false" column="25298" shadowCol="42326" srcRow="626" trgRow="845" color="EX-dark-tan" />
    <link srcID="10512" trgID="9830" rel="pRp" directed="false" shadow="false" column="25299" shadowCol="42327" srcRow="626" trgRow="849" color="EX-pale-blue-magenta" />
    <link srcID="10512" trgID="8812" rel="pRp" directed="false" shadow="false" column="25300" shadowCol="42328" srcRow="626" trgRow="873" color="EX-pale-yellow orange" />
    <link srcID="10512" trgID="9789" rel="pRp" directed="false" shadow="false" column="25301" shadowCol="42329" srcRow="626" trgRow="891" color="EX-medium-magenta" />
    <link srcID="10512" trgID="10528" rel="pRp" directed="false" shadow="false" column="25302" shadowCol="42330" srcRow="626" trgRow="895" color="EX-pale-red" />
    <link srcID="10317" trgID="10512" rel="pRp" directed="false" shadow="false" column="25303" shadowCol="42331" srcRow="909" trgRow="626" color="EX-pale-cyan" />
    <link srcID="10512" trgID="9303" rel="pRp" directed="false" shadow="false" column="25304" shadowCol="42332" srcRow="626" trgRow="911" color="EX-pale-yellow-green" />
    <link srcID="10512" trgID="9420" rel="pRp" directed="false" shadow="false" column="25305" shadowCol="42333" srcRow="626" trgRow="938" color="EX-pale-purple" />
    <link srcID="10512" trgID="9492" rel="pRp" directed="false" shadow="false" column="25306" shadowCol="42334" srcRow="626" trgRow="987" color="EX-pale-magenta" />
    <link srcID="10512" trgID="9400" rel="pRp" directed="false" shadow="false" column="25307" shadowCol="42335" srcRow="626" trgRow="999" color="EX-pale-red-orange" />
    <link srcID="8793" trgID="10512" rel="pRp" directed="false" shadow="false" column="25308" shadowCol="42336" srcRow="1001" trgRow="626" color="EX-blue" />
    <link srcID="10512" trgID="8745" rel="pRp" directed="false" shadow="false" column="25309" shadowCol="42337" srcRow="626" trgRow="1058" color="EX-orange" />
    <link srcID="10512" trgID="9216" rel="pRp" directed="false" shadow="false" column="25310" shadowCol="42338" srcRow="626" trgRow="1061" color="EX-dark-cyan" />
    <link srcID="9755" trgID="10512" rel="pRp" directed="false" shadow="false" column="25311" shadowCol="42339" srcRow="1065" trgRow="626" color="EX-red" />
    <link srcID="10512" trgID="8866" rel="pRp" directed="false" shadow="false" column="25312" shadowCol="42340" srcRow="626" trgRow="1090" color="EX-dark-orange" />
    <link srcID="10512" trgID="10162" rel="pRp" directed="false" shadow="false" column="25313" shadowCol="42341" srcRow="626" trgRow="1093" color="EX-dark-gray-purple" />
    <link srcID="10512" trgID="8283" rel="pRp" directed="false" shadow="false" column="25314" shadowCol="42342" srcRow="626" trgRow="1100" color="EX-cyan" />
    <link srcID="10188" trgID="10512" rel="pRp" directed="false" shadow="false" column="25315" shadowCol="42343" srcRow="1104" trgRow="626" color="EX-yellow-orange" />
    <link srcID="10512" trgID="10159" rel="pRp" directed="false" shadow="false" column="25316" shadowCol="42344" srcRow="626" trgRow="1108" color="EX-pure-blue" />
    <link srcID="8813" trgID="10512" rel="pRp" directed="false" shadow="false" column="25317" shadowCol="42345" srcRow="1118" trgRow="626" color="EX-dark-yellow-green" />
    <link srcID="10562" trgID="10512" rel="pRp" directed="false" shadow="false" column="25318" shadowCol="42346" srcRow="1153" trgRow="626" color="EX-dark-magenta" />
    <link srcID="10512" trgID="10040" rel="pRp" directed="false" shadow="false" column="25319" shadowCol="42347" srcRow="626" trgRow="1163" color="EX-dark-green" />
    <link srcID="9356" trgID="10512" rel="pRp" directed="false" shadow="false" column="25320" shadowCol="42348" srcRow="1190" trgRow="626" color="EX-blue-magenta" />
    <link srcID="10512" trgID="9933" rel="pRp" directed="false" shadow="false" column="25321" shadowCol="42349" srcRow="626" trgRow="1199" color="EX-yellow-green" />
    <link srcID="8975" trgID="10512" rel="pRp" directed="false" shadow="false" column="25322" shadowCol="42350" srcRow="1202" trgRow="626" color="EX-magenta" />
    <link srcID="8465" trgID="10512" rel="pRp" directed="false" shadow="false" column="25323" shadowCol="42351" srcRow="1203" trgRow="626" color="EX-green" />
    <link srcID="10512" trgID="8798" rel="pRp" directed="false" shadow="false" column="25324" shadowCol="42352" srcRow="626" trgRow="1216" color="EX-yellow" />
    <link srcID="10512" trgID="9562" rel="pRp" directed="false" shadow="false" column="25325" shadowCol="42353" srcRow="626" trgRow="1257" color="EX-purple" />
    <link srcID="10512" trgID="8591" rel="pRp" directed="false" shadow="false" column="25326" shadowCol="42354" srcRow="626" trgRow="1268" color="EX-dark-purple" />
    <link srcID="9878" trgID="10512" rel="pRp" directed="false" shadow="false" column="25327" shadowCol="42355" srcRow="1279" trgRow="626" color="EX-dark-red" />
    <link srcID="10512" trgID="8846" rel="pRp" directed="false" shadow="false" column="25328" shadowCol="42356" srcRow="626" trgRow="1284" color="EX-pale-green" />
    <link srcID="10353" trgID="10512" rel="pRp" directed="false" shadow="false" column="25329" shadowCol="42357" srcRow="1315" trgRow="626" color="EX-pale-blue" />
    <link srcID="10512" trgID="9039" rel="pRp" directed="false" shadow="false" column="25330" shadowCol="42358" srcRow="626" trgRow="1320" color="EX-dark-tan" />
    <link srcID="10465" trgID="10512" rel="pRp" directed="false" shadow="false" column="25331" shadowCol="42359" srcRow="1326" trgRow="626" color="EX-pale-blue-magenta" />
    <link srcID="10472" trgID="10512" rel="pRp" directed="false" shadow="false" column="25332" shadowCol="42360" srcRow="1332" trgRow="626" color="EX-pale-yellow orange" />
    <link srcID="9771" trgID="10512" rel="pRp" directed="false" shadow="false" column="25333" shadowCol="42361" srcRow="1343" trgRow="626" color="EX-medium-magenta" />
    <link srcID="10512" trgID="9112" rel="pRp" directed="false" shadow="false" column="25334" shadowCol="42362" srcRow="626" trgRow="1350" color="EX-pale-red" />
    <link srcID="10512" trgID="8791" rel="pRp" directed="false" shadow="false" column="25335" shadowCol="42363" srcRow="626" trgRow="1359" color="EX-pale-cyan" />
    <link srcID="10512" trgID="9653" rel="pRp" directed="false" shadow="false" column="25336" shadowCol="42364" srcRow="626" trgRow="1370" color="EX-pale-yellow-green" />
    <link srcID="10512" trgID="10382" rel="pRp" directed="false" shadow="false" column="25337" shadowCol="42365" srcRow="626" trgRow="1393" color="EX-pale-purple" />
    <link srcID="10512" trgID="8725" rel="pRp" directed="false" shadow="false" column="25338" shadowCol="42366" srcRow="626" trgRow="1414" color="EX-pale-magenta" />
    <link srcID="10512" trgID="10025" rel="pRp" directed="false" shadow="false" column="25339" shadowCol="42367" srcRow="626" trgRow="1427" color="EX-pale-red-orange" />
    <link srcID="9603" trgID="10512" rel="pRp" directed="false" shadow="false" column="25340" shadowCol="42368" srcRow="1451" trgRow="626" color="EX-blue" />
    <link srcID="10512" trgID="10065" rel="pRp" directed="false" shadow="false" column="25341" shadowCol="42369" srcRow="626" trgRow="1512" color="EX-orange" />
    <link srcID="9574" trgID="10512" rel="pRp" directed="false" shadow="false" column="25342" shadowCol="42370" srcRow="1544" trgRow="626" color="EX-dark-cyan" />
    <link srcID="10512" trgID="9543" rel="pRp" directed="false" shadow="false" column="25343" shadowCol="42371" srcRow="626" trgRow="1553" color="EX-red" />
    <link srcID="10512" trgID="8845" rel="pRp" directed="false" shadow="false" column="25344" shadowCol="42372" srcRow="626" trgRow="1558" color="EX-dark-orange" />
    <link srcID="10514" trgID="10512" rel="pRp" directed="false" shadow="false" column="25345" shadowCol="42373" srcRow="1559" trgRow="626" color="EX-dark-gray-purple" />
    <link srcID="10476" trgID="10512" rel="pRp" directed="false" shadow="false" column="25346" shadowCol="42374" srcRow="1568" trgRow="626" color="EX-cyan" />
    <link srcID="10512" trgID="8548" rel="pRp" directed="false" shadow="false" column="25347" shadowCol="42375" srcRow="626" trgRow="1586" color="EX-yellow-orange" />
    <link srcID="8369" trgID="10512" rel="pRp" directed="false" shadow="false" column="25348" shadowCol="42376" srcRow="1597" trgRow="626" color="EX-pure-blue" />
    <link srcID="8387" trgID="10512" rel="pRp" directed="false" shadow="false" column="25349" shadowCol="42377" srcRow="1600" trgRow="626" color="EX-dark-yellow-green" />
    <link srcID="10471" trgID="10512" rel="pRp" directed="false" shadow="false" column="25350" shadowCol="42378" srcRow="1638" trgRow="626" color="EX-dark-magenta" />
    <link srcID="10512" trgID="8703" rel="pRp" directed="false" shadow="false" column="25351" shadowCol="42379" srcRow="626" trgRow="1644" color="EX-dark-green" />
    <link srcID="9890" trgID="10512" rel="pRp" directed="false" shadow="false" column="25352" shadowCol="42380" srcRow="1647" trgRow="626" color="EX-blue-magenta" />
    <link srcID="10512" trgID="9559" rel="pRp" directed="false" shadow="false" column="25353" shadowCol="42381" srcRow="626" trgRow="1665" color="EX-yellow-green" />
    <link srcID="10512" trgID="8359" rel="pRp" directed="false" shadow="false" column="25354" shadowCol="42382" srcRow="626" trgRow="1685" color="EX-magenta" />
    <link srcID="10113" trgID="10512" rel="pRp" directed="false" shadow="false" column="25355" shadowCol="42383" srcRow="1721" trgRow="626" color="EX-green" />
    <link srcID="10512" trgID="9378" rel="pRp" directed="false" shadow="false" column="25356" shadowCol="42384" srcRow="626" trgRow="1734" color="EX-yellow" />
    <link srcID="10512" trgID="9179" rel="pRp" directed="false" shadow="false" column="25357" shadowCol="42385" srcRow="626" trgRow="1746" color="EX-purple" />
    <link srcID="10512" trgID="9077" rel="pRp" directed="false" shadow="false" column="25358" shadowCol="42386" srcRow="626" trgRow="1748" color="EX-dark-purple" />
    <link srcID="10512" trgID="9144" rel="pRp" directed="false" shadow="false" column="25359" shadowCol="42387" srcRow="626" trgRow="1762" color="EX-dark-red" />
    <link srcID="10512" trgID="8933" rel="pRp" directed="false" shadow="false" column="25360" shadowCol="42388" srcRow="626" trgRow="1840" color="EX-pale-green" />
    <link srcID="10512" trgID="8950" rel="pRp" directed="false" shadow="false" column="25361" shadowCol="42389" srcRow="626" trgRow="1847" color="EX-pale-blue" />
    <link srcID="10512" trgID="9763" rel="pRp" directed="false" shadow="false" column="25362" shadowCol="42390" srcRow="626" trgRow="1862" color="EX-dark-tan" />
    <link srcID="10512" trgID="10215" rel="pRp" directed="false" shadow="false" column="25363" shadowCol="42391" srcRow="626" trgRow="1908" color="EX-pale-blue-magenta" />
    <link srcID="10512" trgID="10451" rel="pRp" directed="false" shadow="false" column="25364" shadowCol="42392" srcRow="626" trgRow="1911" color="EX-pale-yellow orange" />
    <link srcID="10512" trgID="8398" rel="pRp" directed="false" shadow="false" column="25365" shadowCol="42393" srcRow="626" trgRow="1941" color="EX-medium-magenta" />
    <link srcID="10512" trgID="9626" rel="pRp" directed="false" shadow="false" column="25366" shadowCol="42394" srcRow="626" trgRow="1974" color="EX-pale-red" />
    <link srcID="8773" trgID="10512" rel="pRp" directed="false" shadow="false" column="25367" shadowCol="42395" srcRow="1975" trgRow="626" color="EX-pale-cyan" />
    <link srcID="10512" trgID="9434" rel="pRp" directed="false" shadow="false" column="25368" shadowCol="42396" srcRow="626" trgRow="1978" color="EX-pale-yellow-green" />
    <link srcID="9707" trgID="10512" rel="pRp" directed="false" shadow="false" column="25369" shadowCol="42397" srcRow="1997" trgRow="626" color="EX-pale-purple" />
    <link srcID="8959" trgID="10512" rel="pRp" directed="false" shadow="false" column="25370" shadowCol="42398" srcRow="1998" trgRow="626" color="EX-pale-magenta" />
    <link srcID="9013" trgID="10512" rel="pRp" directed="false" shadow="false" column="25371" shadowCol="42399" srcRow="1999" trgRow="626" color="EX-pale-red-orange" />
    <link srcID="10512" trgID="9885" rel="pRp" directed="false" shadow="false" column="25372" shadowCol="42400" srcRow="626" trgRow="2008" color="EX-blue" />
    <link srcID="8560" trgID="10512" rel="pRp" directed="false" shadow="false" column="25373" shadowCol="42401" srcRow="2009" trgRow="626" color="EX-orange" />
    <link srcID="10512" trgID="10277" rel="pRp" directed="false" shadow="false" column="25374" shadowCol="42402" srcRow="626" trgRow="2025" color="EX-dark-cyan" />
    <link srcID="10512" trgID="9512" rel="pRp" directed="false" shadow="false" column="25375" shadowCol="42403" srcRow="626" trgRow="2038" color="EX-red" />
    <link srcID="10512" trgID="9862" rel="pRp" directed="false" shadow="false" column="25376" shadowCol="42404" srcRow="626" trgRow="2042" color="EX-dark-orange" />
    <link srcID="10512" trgID="10149" rel="pRp" directed="false" shadow="false" column="25377" shadowCol="42405" srcRow="626" trgRow="2047" color="EX-dark-gray-purple" />
    <link srcID="10512" trgID="8352" rel="pRp" directed="false" shadow="false" column="25378" shadowCol="42406" srcRow="626" trgRow="2064" color="EX-cyan" />
    <link srcID="10512" trgID="8469" rel="pRp" directed="false" shadow="false" column="25379" shadowCol="42407" srcRow="626" trgRow="2070" color="EX-yellow-orange" />
    <link srcID="10512" trgID="10226" rel="pRp" directed="false" shadow="false" column="25380" shadowCol="42408" srcRow="626" trgRow="2071" color="EX-pure-blue" />
    <link srcID="10512" trgID="10443" rel="pRp" directed="false" shadow="false" column="25381" shadowCol="42409" srcRow="626" trgRow="2134" color="EX-dark-yellow-green" />
    <link srcID="10512" trgID="8576" rel="pRp" directed="false" shadow="false" column="25382" shadowCol="42410" srcRow="626" trgRow="2135" color="EX-dark-magenta" />
    <link srcID="10512" trgID="9309" rel="pRp" directed="false" shadow="false" column="25383" shadowCol="42411" srcRow="626" trgRow="2136" color="EX-dark-green" />
    <link srcID="10512" trgID="9224" rel="pRp" directed="false" shadow="false" column="25384" shadowCol="42412" srcRow="626" trgRow="2139" color="EX-blue-magenta" />
    <link srcID="10512" trgID="9269" rel="pRp" directed="false" shadow="false" column="25385" shadowCol="42413" srcRow="626" trgRow="2141" color="EX-yellow-green" />
    <link srcID="10512" trgID="9243" rel="pRp" directed="false" shadow="false" column="25386" shadowCol="42414" srcRow="626" trgRow="2147" color="EX-magenta" />
    <link srcID="10512" trgID="9336" rel="pRp" directed="false" shadow="false" column="25387" shadowCol="42415" srcRow="626" trgRow="2179" color="EX-green" />
    <link srcID="10512" trgID="9335" rel="pRp" directed="false" shadow="false" column="25388" shadowCol="42416" srcRow="626" trgRow="2187" color="EX-yellow" />
    <link srcID="9276" trgID="10512" rel="pRp" directed="false" shadow="false" column="25389" shadowCol="42417" srcRow="2201" trgRow="626" color="EX-purple" />
    <link srcID="10512" trgID="10187" rel="pRp" directed="false" shadow="false" column="25390" shadowCol="42418" srcRow="626" trgRow="2213" color="EX-dark-purple" />
    <link srcID="10512" trgID="8371" rel="pRp" directed="false" shadow="false" column="25391" shadowCol="42419" srcRow="626" trgRow="2220" color="EX-dark-red" />
    <link srcID="10512" trgID="9703" rel="pRp" directed="false" shadow="false" column="25392" shadowCol="42420" srcRow="626" trgRow="2226" color="EX-pale-green" />
    <link srcID="9608" trgID="10512" rel="pRp" directed="false" shadow="false" column="25393" shadowCol="42421" srcRow="2228" trgRow="626" color="EX-pale-blue" />
    <link srcID="10426" trgID="10512" rel="pRp" directed="false" shadow="false" column="25394" shadowCol="42422" srcRow="2237" trgRow="626" color="EX-dark-tan" />
    <link srcID="10081" trgID="10512" rel="pRp" directed="false" shadow="false" column="25395" shadowCol="42423" srcRow="2245" trgRow="626" color="EX-pale-blue-magenta" />
    <link srcID="10512" trgID="10169" rel="pRp" directed="false" shadow="false" column="25396" shadowCol="42424" srcRow="626" trgRow="2246" color="EX-pale-yellow orange" />
    <link srcID="10512" trgID="9556" rel="pRp" directed="false" shadow="false" column="25397" shadowCol="42425" srcRow="626" trgRow="2247" color="EX-medium-magenta" />
    <link srcID="10422" trgID="10512" rel="pRp" directed="false" shadow="false" column="25398" shadowCol="42426" srcRow="2256" trgRow="626" color="EX-pale-red" />
    <link srcID="8629" trgID="10512" rel="pRp" directed="false" shadow="false" column="25399" shadowCol="42427" srcRow="2279" trgRow="626" color="EX-pale-cyan" />
    <link srcID="10512" trgID="9734" rel="pRp" directed="false" shadow="false" column="25400" shadowCol="42428" srcRow="626" trgRow="2296" color="EX-pale-yellow-green" />
    <link srcID="10512" trgID="8495" rel="pRp" directed="false" shadow="false" column="25401" shadowCol="42429" srcRow="626" trgRow="2298" color="EX-pale-purple" />
    <link srcID="10512" trgID="9798" rel="pRp" directed="false" shadow="false" column="25402" shadowCol="42430" srcRow="626" trgRow="2323" color="EX-pale-magenta" />
    <link srcID="8687" trgID="10512" rel="pRp" directed="false" shadow="false" column="25403" shadowCol="42431" srcRow="2324" trgRow="626" color="EX-pale-red-orange" />
    <link srcID="10527" trgID="10512" rel="pRp" directed="false" shadow="false" column="25404" shadowCol="42432" srcRow="2329" trgRow="626" color="EX-blue" />
    <link srcID="8563" trgID="10512" rel="pRp" directed="false" shadow="false" column="25405" shadowCol="42433" srcRow="2331" trgRow="626" color="EX-orange" />
    <link srcID="10512" trgID="10437" rel="pRp" directed="false" shadow="false" column="25406" shadowCol="42434" srcRow="626" trgRow="2345" color="EX-dark-cyan" />
    <link srcID="10512" trgID="9677" rel="pRp" directed="false" shadow="false" column="25407" shadowCol="42435" srcRow="626" trgRow="2354" color="EX-red" />
    <link srcID="10512" trgID="9423" rel="pRp" directed="false" shadow="false" column="25408" shadowCol="42436" srcRow="626" trgRow="2362" color="EX-dark-orange" />
    <link srcID="8770" trgID="10512" rel="pRp" directed="false" shadow="false" column="25409" shadowCol="42437" srcRow="2363" trgRow="626" color="EX-dark-gray-purple" />
    <link srcID="9147" trgID="10512" rel="pRp" directed="false" shadow="false" column="25410" shadowCol="42438" srcRow="2367" trgRow="626" color="EX-cyan" />
    <link srcID="8668" trgID="8901" rel="pRp" directed="false" shadow="true" shadowCol="42439" srcRow="40" trgRow="627" color="EX-yellow-orange" />
    <link srcID="8572" trgID="8901" rel="pRp" directed="false" shadow="true" shadowCol="42440" srcRow="461" trgRow="627" color="EX-pure-blue" />
    <link srcID="10255" trgID="8901" rel="pRp" directed="false" shadow="true" shadowCol="42441" srcRow="578" trgRow="627" color="EX-dark-yellow-green" />
    <link srcID="10155" trgID="8901" rel="pRp" directed="false" shadow="true" shadowCol="42442" srcRow="611" trgRow="627" color="EX-dark-magenta" />
    <link srcID="10435" trgID="8901" rel="pRp" directed="false" shadow="true" shadowCol="42443" srcRow="614" trgRow="627" color="EX-dark-green" />
    <link srcID="10316" trgID="8901" rel="pRp" directed="false" shadow="true" shadowCol="42444" srcRow="623" trgRow="627" color="EX-blue-magenta" />
    <link srcID="10488" trgID="8901" rel="pRp" directed="false" shadow="false" column="25411" shadowCol="42445" srcRow="630" trgRow="627" color="EX-yellow-green" />
    <link srcID="8761" trgID="8901" rel="pRp" directed="false" shadow="false" column="25412" shadowCol="42446" srcRow="692" trgRow="627" color="EX-magenta" />
    <link srcID="9705" trgID="8901" rel="pRp" directed="false" shadow="false" column="25413" shadowCol="42447" srcRow="739" trgRow="627" color="EX-green" />
    <link srcID="8901" trgID="10284" rel="pRp" directed="false" shadow="false" column="25414" shadowCol="42448" srcRow="627" trgRow="740" color="EX-yellow" />
    <link srcID="10404" trgID="8901" rel="pRp" directed="false" shadow="false" column="25415" shadowCol="42449" srcRow="789" trgRow="627" color="EX-purple" />
    <link srcID="9582" trgID="8901" rel="pRp" directed="false" shadow="false" column="25416" shadowCol="42450" srcRow="848" trgRow="627" color="EX-dark-purple" />
    <link srcID="9614" trgID="8901" rel="pRp" directed="false" shadow="false" column="25417" shadowCol="42451" srcRow="869" trgRow="627" color="EX-dark-red" />
    <link srcID="8901" trgID="9754" rel="pRp" directed="false" shadow="false" column="25418" shadowCol="42452" srcRow="627" trgRow="1054" color="EX-pale-green" />
    <link srcID="8901" trgID="8429" rel="pRp" directed="false" shadow="false" column="25419" shadowCol="42453" srcRow="627" trgRow="1281" color="EX-pale-blue" />
    <link srcID="8273" trgID="8901" rel="pRp" directed="false" shadow="false" column="25420" shadowCol="42454" srcRow="1290" trgRow="627" color="EX-dark-tan" />
    <link srcID="8930" trgID="8901" rel="pRp" directed="false" shadow="false" column="25421" shadowCol="42455" srcRow="1319" trgRow="627" color="EX-pale-blue-magenta" />
    <link srcID="8662" trgID="8901" rel="pRp" directed="false" shadow="false" column="25422" shadowCol="42456" srcRow="1372" trgRow="627" color="EX-pale-yellow orange" />
    <link srcID="8915" trgID="8901" rel="pRp" directed="false" shadow="false" column="25423" shadowCol="42457" srcRow="1385" trgRow="627" color="EX-medium-magenta" />
    <link srcID="8901" trgID="10063" rel="pRp" directed="false" shadow="false" column="25424" shadowCol="42458" srcRow="627" trgRow="1572" color="EX-pale-red" />
    <link srcID="8350" trgID="8901" rel="pRp" directed="false" shadow="false" column="25425" shadowCol="42459" srcRow="1580" trgRow="627" color="EX-pale-cyan" />
    <link srcID="8901" trgID="9415" rel="pRp" directed="false" shadow="false" column="25426" shadowCol="42460" srcRow="627" trgRow="1609" color="EX-pale-yellow-green" />
    <link srcID="10258" trgID="8901" rel="pRp" directed="false" shadow="false" column="25427" shadowCol="42461" srcRow="1629" trgRow="627" color="EX-pale-purple" />
    <link srcID="10436" trgID="8901" rel="pRp" directed="false" shadow="false" column="25428" shadowCol="42462" srcRow="1723" trgRow="627" color="EX-pale-magenta" />
    <link srcID="8390" trgID="8901" rel="pRp" directed="false" shadow="false" column="25429" shadowCol="42463" srcRow="1873" trgRow="627" color="EX-pale-red-orange" />
    <link srcID="8901" trgID="9016" rel="pRp" directed="false" shadow="false" column="25430" shadowCol="42464" srcRow="627" trgRow="1880" color="EX-blue" />
    <link srcID="9388" trgID="8901" rel="pRp" directed="false" shadow="false" column="25431" shadowCol="42465" srcRow="1925" trgRow="627" color="EX-orange" />
    <link srcID="9982" trgID="8901" rel="pRp" directed="false" shadow="false" column="25432" shadowCol="42466" srcRow="1927" trgRow="627" color="EX-dark-cyan" />
    <link srcID="8901" trgID="8642" rel="pRp" directed="false" shadow="false" column="25433" shadowCol="42467" srcRow="627" trgRow="1928" color="EX-red" />
    <link srcID="9996" trgID="8901" rel="pRp" directed="false" shadow="false" column="25434" shadowCol="42468" srcRow="1963" trgRow="627" color="EX-dark-orange" />
    <link srcID="8835" trgID="8901" rel="pRp" directed="false" shadow="false" column="25435" shadowCol="42469" srcRow="2004" trgRow="627" color="EX-dark-gray-purple" />
    <link srcID="10357" trgID="8901" rel="pRp" directed="false" shadow="false" column="25436" shadowCol="42470" srcRow="2144" trgRow="627" color="EX-cyan" />
    <link srcID="9780" trgID="8901" rel="pRp" directed="false" shadow="false" column="25437" shadowCol="42471" srcRow="2234" trgRow="627" color="EX-yellow-orange" />
    <link srcID="8366" trgID="8901" rel="pRp" directed="false" shadow="false" column="25438" shadowCol="42472" srcRow="2288" trgRow="627" color="EX-pure-blue" />
    <link srcID="9837" trgID="8901" rel="pRp" directed="false" shadow="false" column="25439" shadowCol="42473" srcRow="2318" trgRow="627" color="EX-dark-yellow-green" />
    <link srcID="9819" trgID="8901" rel="pRp" directed="false" shadow="false" column="25440" shadowCol="42474" srcRow="2372" trgRow="627" color="EX-dark-magenta" />
    <link srcID="8586" trgID="8901" rel="pRp" directed="false" shadow="false" column="25441" shadowCol="42475" srcRow="2376" trgRow="627" color="EX-dark-green" />
    <link srcID="8287" trgID="10278" rel="pRp" directed="false" shadow="true" shadowCol="42476" srcRow="628" trgRow="13" color="EX-blue-magenta" />
    <link srcID="8287" trgID="9078" rel="pRp" directed="false" shadow="true" shadowCol="42477" srcRow="628" trgRow="236" color="EX-yellow-green" />
    <link srcID="8287" trgID="9654" rel="pRp" directed="false" shadow="true" shadowCol="42478" srcRow="628" trgRow="456" color="EX-magenta" />
    <link srcID="8287" trgID="9406" rel="pRp" directed="false" shadow="true" shadowCol="42479" srcRow="628" trgRow="457" color="EX-green" />
    <link srcID="8287" trgID="8270" rel="pRp" directed="false" shadow="true" shadowCol="42480" srcRow="628" trgRow="458" color="EX-yellow" />
    <link srcID="8287" trgID="9795" rel="pRp" directed="false" shadow="true" shadowCol="42481" srcRow="628" trgRow="533" color="EX-purple" />
    <link srcID="8287" trgID="10376" rel="pRp" directed="false" shadow="true" shadowCol="42482" srcRow="628" trgRow="537" color="EX-dark-purple" />
    <link srcID="8287" trgID="9951" rel="pRp" directed="false" shadow="true" shadowCol="42483" srcRow="628" trgRow="577" color="EX-dark-red" />
    <link srcID="8287" trgID="8290" rel="pRp" directed="false" shadow="true" shadowCol="42484" srcRow="628" trgRow="620" color="EX-pale-green" />
    <link srcID="8287" trgID="9427" rel="pRp" directed="false" shadow="true" shadowCol="42485" srcRow="628" trgRow="621" color="EX-pale-blue" />
    <link srcID="8287" trgID="9642" rel="pRp" directed="false" shadow="false" column="25442" shadowCol="42486" srcRow="628" trgRow="632" color="EX-dark-tan" />
    <link srcID="8287" trgID="9845" rel="pRp" directed="false" shadow="false" column="25443" shadowCol="42487" srcRow="628" trgRow="636" color="EX-pale-blue-magenta" />
    <link srcID="8287" trgID="9171" rel="pRp" directed="false" shadow="false" column="25444" shadowCol="42488" srcRow="628" trgRow="646" color="EX-pale-yellow orange" />
    <link srcID="8287" trgID="8764" rel="pRp" directed="false" shadow="false" column="25445" shadowCol="42489" srcRow="628" trgRow="684" color="EX-medium-magenta" />
    <link srcID="8287" trgID="10267" rel="pRp" directed="false" shadow="false" column="25446" shadowCol="42490" srcRow="628" trgRow="823" color="EX-pale-red" />
    <link srcID="8287" trgID="9346" rel="pRp" directed="false" shadow="false" column="25447" shadowCol="42491" srcRow="628" trgRow="825" color="EX-pale-cyan" />
    <link srcID="9672" trgID="8287" rel="pRp" directed="false" shadow="false" column="25448" shadowCol="42492" srcRow="1011" trgRow="628" color="EX-pale-yellow-green" />
    <link srcID="8287" trgID="8745" rel="pRp" directed="false" shadow="false" column="25449" shadowCol="42493" srcRow="628" trgRow="1058" color="EX-pale-purple" />
    <link srcID="8287" trgID="8512" rel="pRp" directed="false" shadow="false" column="25450" shadowCol="42494" srcRow="628" trgRow="1130" color="EX-pale-magenta" />
    <link srcID="8287" trgID="10176" rel="pRp" directed="false" shadow="false" column="25451" shadowCol="42495" srcRow="628" trgRow="1182" color="EX-pale-red-orange" />
    <link srcID="8287" trgID="9124" rel="pRp" directed="false" shadow="false" column="25452" shadowCol="42496" srcRow="628" trgRow="1183" color="EX-blue" />
    <link srcID="8287" trgID="8519" rel="pRp" directed="false" shadow="false" column="25453" shadowCol="42497" srcRow="628" trgRow="1226" color="EX-orange" />
    <link srcID="8287" trgID="9409" rel="pRp" directed="false" shadow="false" column="25454" shadowCol="42498" srcRow="628" trgRow="1321" color="EX-dark-cyan" />
    <link srcID="8287" trgID="8490" rel="pRp" directed="false" shadow="false" column="25455" shadowCol="42499" srcRow="628" trgRow="1431" color="EX-red" />
    <link srcID="8287" trgID="8568" rel="pRp" directed="false" shadow="false" column="25456" shadowCol="42500" srcRow="628" trgRow="1562" color="EX-dark-orange" />
    <link srcID="8287" trgID="8320" rel="pRp" directed="false" shadow="false" column="25457" shadowCol="42501" srcRow="628" trgRow="1614" color="EX-dark-gray-purple" />
    <link srcID="8287" trgID="9016" rel="pRp" directed="false" shadow="false" column="25458" shadowCol="42502" srcRow="628" trgRow="1880" color="EX-cyan" />
    <link srcID="8287" trgID="10175" rel="pRp" directed="false" shadow="false" column="25459" shadowCol="42503" srcRow="628" trgRow="1960" color="EX-yellow-orange" />
    <link srcID="8287" trgID="9621" rel="pRp" directed="false" shadow="false" column="25460" shadowCol="42504" srcRow="628" trgRow="1969" color="EX-pure-blue" />
    <link srcID="8287" trgID="9273" rel="pRp" directed="false" shadow="false" column="25461" shadowCol="42505" srcRow="628" trgRow="2143" color="EX-dark-yellow-green" />
    <link srcID="8287" trgID="9835" rel="pRp" directed="false" shadow="false" column="25462" shadowCol="42506" srcRow="628" trgRow="2217" color="EX-dark-magenta" />
    <link srcID="8287" trgID="9584" rel="pRp" directed="false" shadow="false" column="25463" shadowCol="42507" srcRow="628" trgRow="2233" color="EX-dark-green" />
    <link srcID="10380" trgID="8287" rel="pRp" directed="false" shadow="false" column="25464" shadowCol="42508" srcRow="2239" trgRow="628" color="EX-blue-magenta" />
    <link srcID="8287" trgID="9211" rel="pRp" directed="false" shadow="false" column="25465" shadowCol="42509" srcRow="628" trgRow="2241" color="EX-yellow-green" />
    <link srcID="10271" trgID="10278" rel="pRp" directed="false" shadow="true" shadowCol="42510" srcRow="629" trgRow="13" color="EX-magenta" />
    <link srcID="9750" trgID="10271" rel="pRp" directed="false" shadow="true" shadowCol="42511" srcRow="612" trgRow="629" color="EX-green" />
    <link srcID="9504" trgID="10271" rel="pRp" directed="false" shadow="true" shadowCol="42512" srcRow="613" trgRow="629" color="EX-yellow" />
    <link srcID="10512" trgID="10271" rel="pRp" directed="false" shadow="true" shadowCol="42513" srcRow="626" trgRow="629" color="EX-purple" />
    <link srcID="10271" trgID="9807" rel="pRp" directed="false" shadow="false" column="25466" shadowCol="42514" srcRow="629" trgRow="670" color="EX-dark-purple" />
    <link srcID="10271" trgID="9963" rel="pRp" directed="false" shadow="false" column="25467" shadowCol="42515" srcRow="629" trgRow="698" color="EX-dark-red" />
    <link srcID="9755" trgID="10271" rel="pRp" directed="false" shadow="false" column="25468" shadowCol="42516" srcRow="1065" trgRow="629" color="EX-pale-green" />
    <link srcID="9344" trgID="10271" rel="pRp" directed="false" shadow="false" column="25469" shadowCol="42517" srcRow="1128" trgRow="629" color="EX-pale-blue" />
    <link srcID="9894" trgID="10271" rel="pRp" directed="false" shadow="false" column="25470" shadowCol="42518" srcRow="1249" trgRow="629" color="EX-dark-tan" />
    <link srcID="10465" trgID="10271" rel="pRp" directed="false" shadow="false" column="25471" shadowCol="42519" srcRow="1326" trgRow="629" color="EX-pale-blue-magenta" />
    <link srcID="10271" trgID="8791" rel="pRp" directed="false" shadow="false" column="25472" shadowCol="42520" srcRow="629" trgRow="1359" color="EX-pale-yellow orange" />
    <link srcID="9985" trgID="10271" rel="pRp" directed="false" shadow="false" column="25473" shadowCol="42521" srcRow="1405" trgRow="629" color="EX-medium-magenta" />
    <link srcID="10058" trgID="10271" rel="pRp" directed="false" shadow="false" column="25474" shadowCol="42522" srcRow="1409" trgRow="629" color="EX-pale-red" />
    <link srcID="8282" trgID="10271" rel="pRp" directed="false" shadow="false" column="25475" shadowCol="42523" srcRow="1596" trgRow="629" color="EX-pale-cyan" />
    <link srcID="9634" trgID="10271" rel="pRp" directed="false" shadow="false" column="25476" shadowCol="42524" srcRow="1599" trgRow="629" color="EX-pale-yellow-green" />
    <link srcID="8387" trgID="10271" rel="pRp" directed="false" shadow="false" column="25477" shadowCol="42525" srcRow="1600" trgRow="629" color="EX-pale-purple" />
    <link srcID="10295" trgID="10271" rel="pRp" directed="false" shadow="false" column="25478" shadowCol="42526" srcRow="1631" trgRow="629" color="EX-pale-magenta" />
    <link srcID="9185" trgID="10271" rel="pRp" directed="false" shadow="false" column="25479" shadowCol="42527" srcRow="1637" trgRow="629" color="EX-pale-red-orange" />
    <link srcID="8401" trgID="10271" rel="pRp" directed="false" shadow="false" column="25480" shadowCol="42528" srcRow="1857" trgRow="629" color="EX-blue" />
    <link srcID="10271" trgID="8528" rel="pRp" directed="false" shadow="false" column="25481" shadowCol="42529" srcRow="629" trgRow="1865" color="EX-orange" />
    <link srcID="8307" trgID="10271" rel="pRp" directed="false" shadow="false" column="25482" shadowCol="42530" srcRow="1906" trgRow="629" color="EX-dark-cyan" />
    <link srcID="10359" trgID="10271" rel="pRp" directed="false" shadow="false" column="25483" shadowCol="42531" srcRow="2180" trgRow="629" color="EX-red" />
    <link srcID="10360" trgID="10271" rel="pRp" directed="false" shadow="false" column="25484" shadowCol="42532" srcRow="2197" trgRow="629" color="EX-dark-orange" />
    <link srcID="9584" trgID="10271" rel="pRp" directed="false" shadow="false" column="25485" shadowCol="42533" srcRow="2233" trgRow="629" color="EX-dark-gray-purple" />
    <link srcID="10271" trgID="9734" rel="pRp" directed="false" shadow="false" column="25486" shadowCol="42534" srcRow="629" trgRow="2296" color="EX-cyan" />
    <link srcID="8495" trgID="10271" rel="pRp" directed="false" shadow="false" column="25487" shadowCol="42535" srcRow="2298" trgRow="629" color="EX-yellow-orange" />
    <link srcID="10488" trgID="10217" rel="pRp" directed="false" shadow="true" shadowCol="42536" srcRow="630" trgRow="14" color="EX-pure-blue" />
    <link srcID="10488" trgID="10388" rel="pRp" directed="false" shadow="true" shadowCol="42537" srcRow="630" trgRow="101" color="EX-dark-yellow-green" />
    <link srcID="10530" trgID="10488" rel="pRp" directed="false" shadow="true" shadowCol="42538" srcRow="139" trgRow="630" color="EX-dark-magenta" />
    <link srcID="10488" trgID="8349" rel="pRp" directed="false" shadow="true" shadowCol="42539" srcRow="630" trgRow="242" color="EX-dark-green" />
    <link srcID="10488" trgID="10529" rel="pRp" directed="false" shadow="true" shadowCol="42540" srcRow="630" trgRow="269" color="EX-blue-magenta" />
    <link srcID="10488" trgID="9919" rel="pRp" directed="false" shadow="true" shadowCol="42541" srcRow="630" trgRow="305" color="EX-yellow-green" />
    <link srcID="10488" trgID="9290" rel="pRp" directed="false" shadow="true" shadowCol="42542" srcRow="630" trgRow="403" color="EX-magenta" />
    <link srcID="10488" trgID="10401" rel="pRp" directed="false" shadow="true" shadowCol="42543" srcRow="630" trgRow="404" color="EX-green" />
    <link srcID="8270" trgID="10488" rel="pRp" directed="false" shadow="true" shadowCol="42544" srcRow="458" trgRow="630" color="EX-yellow" />
    <link srcID="10488" trgID="10327" rel="pRp" directed="false" shadow="true" shadowCol="42545" srcRow="630" trgRow="475" color="EX-purple" />
    <link srcID="8413" trgID="10488" rel="pRp" directed="false" shadow="true" shadowCol="42546" srcRow="487" trgRow="630" color="EX-dark-purple" />
    <link srcID="10488" trgID="9619" rel="pRp" directed="false" shadow="true" shadowCol="42547" srcRow="630" trgRow="523" color="EX-dark-red" />
    <link srcID="9954" trgID="10488" rel="pRp" directed="false" shadow="true" shadowCol="42548" srcRow="574" trgRow="630" color="EX-pale-green" />
    <link srcID="10488" trgID="10444" rel="pRp" directed="false" shadow="true" shadowCol="42549" srcRow="630" trgRow="576" color="EX-pale-blue" />
    <link srcID="10488" trgID="9951" rel="pRp" directed="false" shadow="true" shadowCol="42550" srcRow="630" trgRow="577" color="EX-dark-tan" />
    <link srcID="10488" trgID="8400" rel="pRp" directed="false" shadow="true" shadowCol="42551" srcRow="630" trgRow="589" color="EX-pale-blue-magenta" />
    <link srcID="10488" trgID="10155" rel="pRp" directed="false" shadow="true" shadowCol="42552" srcRow="630" trgRow="611" color="EX-pale-yellow orange" />
    <link srcID="10488" trgID="10435" rel="pRp" directed="false" shadow="true" shadowCol="42553" srcRow="630" trgRow="614" color="EX-medium-magenta" />
    <link srcID="9161" trgID="10488" rel="pRp" directed="false" shadow="true" shadowCol="42554" srcRow="617" trgRow="630" color="EX-pale-red" />
    <link srcID="10488" trgID="8901" rel="pRp" directed="false" shadow="true" shadowCol="42555" srcRow="630" trgRow="627" color="EX-pale-cyan" />
    <link srcID="10488" trgID="8510" rel="pRp" directed="false" shadow="false" column="25488" shadowCol="42556" srcRow="630" trgRow="654" color="EX-pale-yellow-green" />
    <link srcID="10488" trgID="8764" rel="pRp" directed="false" shadow="false" column="25489" shadowCol="42557" srcRow="630" trgRow="684" color="EX-pale-purple" />
    <link srcID="10488" trgID="8545" rel="pRp" directed="false" shadow="false" column="25490" shadowCol="42558" srcRow="630" trgRow="729" color="EX-pale-magenta" />
    <link srcID="10488" trgID="9705" rel="pRp" directed="false" shadow="false" column="25491" shadowCol="42559" srcRow="630" trgRow="739" color="EX-pale-red-orange" />
    <link srcID="10488" trgID="9875" rel="pRp" directed="false" shadow="false" column="25492" shadowCol="42560" srcRow="630" trgRow="768" color="EX-blue" />
    <link srcID="10488" trgID="10479" rel="pRp" directed="false" shadow="false" column="25493" shadowCol="42561" srcRow="630" trgRow="796" color="EX-orange" />
    <link srcID="10488" trgID="9377" rel="pRp" directed="false" shadow="false" column="25494" shadowCol="42562" srcRow="630" trgRow="881" color="EX-dark-cyan" />
    <link srcID="9746" trgID="10488" rel="pRp" directed="false" shadow="false" column="25495" shadowCol="42563" srcRow="885" trgRow="630" color="EX-red" />
    <link srcID="10488" trgID="10528" rel="pRp" directed="false" shadow="false" column="25496" shadowCol="42564" srcRow="630" trgRow="895" color="EX-dark-orange" />
    <link srcID="10488" trgID="10282" rel="pRp" directed="false" shadow="false" column="25497" shadowCol="42565" srcRow="630" trgRow="916" color="EX-dark-gray-purple" />
    <link srcID="10488" trgID="9237" rel="pRp" directed="false" shadow="false" column="25498" shadowCol="42566" srcRow="630" trgRow="940" color="EX-cyan" />
    <link srcID="10178" trgID="10488" rel="pRp" directed="false" shadow="false" column="25499" shadowCol="42567" srcRow="942" trgRow="630" color="EX-yellow-orange" />
    <link srcID="10488" trgID="9037" rel="pRp" directed="false" shadow="false" column="25500" shadowCol="42568" srcRow="630" trgRow="957" color="EX-pure-blue" />
    <link srcID="10488" trgID="8415" rel="pRp" directed="false" shadow="false" column="25501" shadowCol="42569" srcRow="630" trgRow="982" color="EX-dark-yellow-green" />
    <link srcID="10488" trgID="10582" rel="pRp" directed="false" shadow="false" column="25502" shadowCol="42570" srcRow="630" trgRow="1013" color="EX-dark-magenta" />
    <link srcID="10488" trgID="9754" rel="pRp" directed="false" shadow="false" column="25503" shadowCol="42571" srcRow="630" trgRow="1054" color="EX-dark-green" />
    <link srcID="10562" trgID="10488" rel="pRp" directed="false" shadow="false" column="25504" shadowCol="42572" srcRow="1153" trgRow="630" color="EX-blue-magenta" />
    <link srcID="10068" trgID="10488" rel="pRp" directed="false" shadow="false" column="25505" shadowCol="42573" srcRow="1165" trgRow="630" color="EX-yellow-green" />
    <link srcID="8975" trgID="10488" rel="pRp" directed="false" shadow="false" column="25506" shadowCol="42574" srcRow="1202" trgRow="630" color="EX-magenta" />
    <link srcID="10488" trgID="8621" rel="pRp" directed="false" shadow="false" column="25507" shadowCol="42575" srcRow="630" trgRow="1218" color="EX-green" />
    <link srcID="10279" trgID="10488" rel="pRp" directed="false" shadow="false" column="25508" shadowCol="42576" srcRow="1224" trgRow="630" color="EX-yellow" />
    <link srcID="10488" trgID="8519" rel="pRp" directed="false" shadow="false" column="25509" shadowCol="42577" srcRow="630" trgRow="1226" color="EX-purple" />
    <link srcID="10498" trgID="10488" rel="pRp" directed="false" shadow="false" column="25510" shadowCol="42578" srcRow="1227" trgRow="630" color="EX-dark-purple" />
    <link srcID="8266" trgID="10488" rel="pRp" directed="false" shadow="false" column="25511" shadowCol="42579" srcRow="1282" trgRow="630" color="EX-dark-red" />
    <link srcID="10488" trgID="10489" rel="pRp" directed="false" shadow="false" column="25512" shadowCol="42580" srcRow="630" trgRow="1295" color="EX-pale-green" />
    <link srcID="10488" trgID="9736" rel="pRp" directed="false" shadow="false" column="25513" shadowCol="42581" srcRow="630" trgRow="1309" color="EX-pale-blue" />
    <link srcID="10472" trgID="10488" rel="pRp" directed="false" shadow="false" column="25514" shadowCol="42582" srcRow="1332" trgRow="630" color="EX-dark-tan" />
    <link srcID="10488" trgID="8940" rel="pRp" directed="false" shadow="false" column="25515" shadowCol="42583" srcRow="630" trgRow="1342" color="EX-pale-blue-magenta" />
    <link srcID="9771" trgID="10488" rel="pRp" directed="false" shadow="false" column="25516" shadowCol="42584" srcRow="1343" trgRow="630" color="EX-pale-yellow orange" />
    <link srcID="10488" trgID="10414" rel="pRp" directed="false" shadow="false" column="25517" shadowCol="42585" srcRow="630" trgRow="1345" color="EX-medium-magenta" />
    <link srcID="9394" trgID="10488" rel="pRp" directed="false" shadow="false" column="25518" shadowCol="42586" srcRow="1355" trgRow="630" color="EX-pale-red" />
    <link srcID="10488" trgID="10406" rel="pRp" directed="false" shadow="false" column="25519" shadowCol="42587" srcRow="630" trgRow="1396" color="EX-pale-cyan" />
    <link srcID="10488" trgID="8799" rel="pRp" directed="false" shadow="false" column="25520" shadowCol="42588" srcRow="630" trgRow="1403" color="EX-pale-yellow-green" />
    <link srcID="10488" trgID="8348" rel="pRp" directed="false" shadow="false" column="25521" shadowCol="42589" srcRow="630" trgRow="1490" color="EX-pale-purple" />
    <link srcID="10488" trgID="9631" rel="pRp" directed="false" shadow="false" column="25522" shadowCol="42590" srcRow="630" trgRow="1491" color="EX-pale-magenta" />
    <link srcID="8734" trgID="10488" rel="pRp" directed="false" shadow="false" column="25523" shadowCol="42591" srcRow="1511" trgRow="630" color="EX-pale-red-orange" />
    <link srcID="10488" trgID="9421" rel="pRp" directed="false" shadow="false" column="25524" shadowCol="42592" srcRow="630" trgRow="1527" color="EX-blue" />
    <link srcID="10488" trgID="9206" rel="pRp" directed="false" shadow="false" column="25525" shadowCol="42593" srcRow="630" trgRow="1546" color="EX-orange" />
    <link srcID="10488" trgID="8906" rel="pRp" directed="false" shadow="false" column="25526" shadowCol="42594" srcRow="630" trgRow="1549" color="EX-dark-cyan" />
    <link srcID="10053" trgID="10488" rel="pRp" directed="false" shadow="false" column="25527" shadowCol="42595" srcRow="1550" trgRow="630" color="EX-red" />
    <link srcID="10488" trgID="9381" rel="pRp" directed="false" shadow="false" column="25528" shadowCol="42596" srcRow="630" trgRow="1556" color="EX-dark-orange" />
    <link srcID="10488" trgID="8845" rel="pRp" directed="false" shadow="false" column="25529" shadowCol="42597" srcRow="630" trgRow="1558" color="EX-dark-gray-purple" />
    <link srcID="10488" trgID="8943" rel="pRp" directed="false" shadow="false" column="25530" shadowCol="42598" srcRow="630" trgRow="1576" color="EX-cyan" />
    <link srcID="10488" trgID="9456" rel="pRp" directed="false" shadow="false" column="25531" shadowCol="42599" srcRow="630" trgRow="1577" color="EX-yellow-orange" />
    <link srcID="10488" trgID="8242" rel="pRp" directed="false" shadow="false" column="25532" shadowCol="42600" srcRow="630" trgRow="1579" color="EX-pure-blue" />
    <link srcID="10488" trgID="8548" rel="pRp" directed="false" shadow="false" column="25533" shadowCol="42601" srcRow="630" trgRow="1586" color="EX-dark-yellow-green" />
    <link srcID="10488" trgID="10026" rel="pRp" directed="false" shadow="false" column="25534" shadowCol="42602" srcRow="630" trgRow="1601" color="EX-dark-magenta" />
    <link srcID="10488" trgID="9364" rel="pRp" directed="false" shadow="false" column="25535" shadowCol="42603" srcRow="630" trgRow="1617" color="EX-dark-green" />
    <link srcID="10471" trgID="10488" rel="pRp" directed="false" shadow="false" column="25536" shadowCol="42604" srcRow="1638" trgRow="630" color="EX-blue-magenta" />
    <link srcID="10488" trgID="9868" rel="pRp" directed="false" shadow="false" column="25537" shadowCol="42605" srcRow="630" trgRow="1663" color="EX-yellow-green" />
    <link srcID="9071" trgID="10488" rel="pRp" directed="false" shadow="false" column="25538" shadowCol="42606" srcRow="1675" trgRow="630" color="EX-magenta" />
    <link srcID="10488" trgID="8497" rel="pRp" directed="false" shadow="false" column="25539" shadowCol="42607" srcRow="630" trgRow="1764" color="EX-green" />
    <link srcID="10488" trgID="9764" rel="pRp" directed="false" shadow="false" column="25540" shadowCol="42608" srcRow="630" trgRow="1828" color="EX-yellow" />
    <link srcID="10488" trgID="9322" rel="pRp" directed="false" shadow="false" column="25541" shadowCol="42609" srcRow="630" trgRow="1837" color="EX-purple" />
    <link srcID="10488" trgID="9763" rel="pRp" directed="false" shadow="false" column="25542" shadowCol="42610" srcRow="630" trgRow="1862" color="EX-dark-purple" />
    <link srcID="10488" trgID="9016" rel="pRp" directed="false" shadow="false" column="25543" shadowCol="42611" srcRow="630" trgRow="1880" color="EX-dark-red" />
    <link srcID="10488" trgID="8642" rel="pRp" directed="false" shadow="false" column="25544" shadowCol="42612" srcRow="630" trgRow="1928" color="EX-pale-green" />
    <link srcID="10175" trgID="10488" rel="pRp" directed="false" shadow="false" column="25545" shadowCol="42613" srcRow="1960" trgRow="630" color="EX-pale-blue" />
    <link srcID="10488" trgID="9857" rel="pRp" directed="false" shadow="false" column="25546" shadowCol="42614" srcRow="630" trgRow="2045" color="EX-dark-tan" />
    <link srcID="10488" trgID="10561" rel="pRp" directed="false" shadow="false" column="25547" shadowCol="42615" srcRow="630" trgRow="2046" color="EX-pale-blue-magenta" />
    <link srcID="10488" trgID="9622" rel="pRp" directed="false" shadow="false" column="25548" shadowCol="42616" srcRow="630" trgRow="2060" color="EX-pale-yellow orange" />
    <link srcID="10488" trgID="9269" rel="pRp" directed="false" shadow="false" column="25549" shadowCol="42617" srcRow="630" trgRow="2141" color="EX-medium-magenta" />
    <link srcID="10488" trgID="9218" rel="pRp" directed="false" shadow="false" column="25550" shadowCol="42618" srcRow="630" trgRow="2154" color="EX-pale-red" />
    <link srcID="9732" trgID="10488" rel="pRp" directed="false" shadow="false" column="25551" shadowCol="42619" srcRow="2193" trgRow="630" color="EX-pale-cyan" />
    <link srcID="10488" trgID="9197" rel="pRp" directed="false" shadow="false" column="25552" shadowCol="42620" srcRow="630" trgRow="2194" color="EX-pale-yellow-green" />
    <link srcID="9276" trgID="10488" rel="pRp" directed="false" shadow="false" column="25553" shadowCol="42621" srcRow="2201" trgRow="630" color="EX-pale-purple" />
    <link srcID="9608" trgID="10488" rel="pRp" directed="false" shadow="false" column="25554" shadowCol="42622" srcRow="2228" trgRow="630" color="EX-pale-magenta" />
    <link srcID="10380" trgID="10488" rel="pRp" directed="false" shadow="false" column="25555" shadowCol="42623" srcRow="2239" trgRow="630" color="EX-pale-red-orange" />
    <link srcID="9745" trgID="10488" rel="pRp" directed="false" shadow="false" column="25556" shadowCol="42624" srcRow="2255" trgRow="630" color="EX-blue" />
    <link srcID="10488" trgID="8617" rel="pRp" directed="false" shadow="false" column="25557" shadowCol="42625" srcRow="630" trgRow="2257" color="EX-orange" />
    <link srcID="10488" trgID="10281" rel="pRp" directed="false" shadow="false" column="25558" shadowCol="42626" srcRow="630" trgRow="2264" color="EX-dark-cyan" />
    <link srcID="10488" trgID="9981" rel="pRp" directed="false" shadow="false" column="25559" shadowCol="42627" srcRow="630" trgRow="2267" color="EX-red" />
    <link srcID="10488" trgID="9798" rel="pRp" directed="false" shadow="false" column="25560" shadowCol="42628" srcRow="630" trgRow="2323" color="EX-dark-orange" />
    <link srcID="8834" trgID="10488" rel="pRp" directed="false" shadow="false" column="25561" shadowCol="42629" srcRow="2330" trgRow="630" color="EX-dark-gray-purple" />
    <link srcID="10488" trgID="9876" rel="pRp" directed="false" shadow="false" column="25562" shadowCol="42630" srcRow="630" trgRow="2360" color="EX-cyan" />
    <link srcID="10375" trgID="10221" rel="pRp" directed="false" shadow="true" shadowCol="42631" srcRow="525" trgRow="631" color="EX-yellow-orange" />
    <link srcID="10221" trgID="9029" rel="pRp" directed="false" shadow="true" shadowCol="42632" srcRow="631" trgRow="563" color="EX-pure-blue" />
    <link srcID="9939" trgID="10221" rel="pRp" directed="false" shadow="true" shadowCol="42633" srcRow="587" trgRow="631" color="EX-dark-yellow-green" />
    <link srcID="10221" trgID="10028" rel="pRp" directed="false" shadow="true" shadowCol="42634" srcRow="631" trgRow="590" color="EX-dark-magenta" />
    <link srcID="9845" trgID="10221" rel="pRp" directed="false" shadow="false" column="25563" shadowCol="42635" srcRow="636" trgRow="631" color="EX-dark-green" />
    <link srcID="10061" trgID="10221" rel="pRp" directed="false" shadow="false" column="25564" shadowCol="42636" srcRow="766" trgRow="631" color="EX-blue-magenta" />
    <link srcID="10221" trgID="10582" rel="pRp" directed="false" shadow="false" column="25565" shadowCol="42637" srcRow="631" trgRow="1013" color="EX-yellow-green" />
    <link srcID="10221" trgID="9487" rel="pRp" directed="false" shadow="false" column="25566" shadowCol="42638" srcRow="631" trgRow="1063" color="EX-magenta" />
    <link srcID="10221" trgID="9035" rel="pRp" directed="false" shadow="false" column="25567" shadowCol="42639" srcRow="631" trgRow="1278" color="EX-green" />
    <link srcID="10221" trgID="8479" rel="pRp" directed="false" shadow="false" column="25568" shadowCol="42640" srcRow="631" trgRow="1340" color="EX-yellow" />
    <link srcID="10221" trgID="9880" rel="pRp" directed="false" shadow="false" column="25569" shadowCol="42641" srcRow="631" trgRow="1569" color="EX-purple" />
    <link srcID="10221" trgID="9043" rel="pRp" directed="false" shadow="false" column="25570" shadowCol="42642" srcRow="631" trgRow="1832" color="EX-dark-purple" />
    <link srcID="8717" trgID="10221" rel="pRp" directed="false" shadow="false" column="25571" shadowCol="42643" srcRow="1929" trgRow="631" color="EX-dark-red" />
    <link srcID="10221" trgID="9320" rel="pRp" directed="false" shadow="false" column="25572" shadowCol="42644" srcRow="631" trgRow="2232" color="EX-pale-green" />
    <link srcID="9584" trgID="10221" rel="pRp" directed="false" shadow="false" column="25573" shadowCol="42645" srcRow="2233" trgRow="631" color="EX-pale-blue" />
    <link srcID="8529" trgID="10221" rel="pRp" directed="false" shadow="false" column="25574" shadowCol="42646" srcRow="2248" trgRow="631" color="EX-dark-tan" />
    <link srcID="9809" trgID="9642" rel="pRp" directed="false" shadow="true" shadowCol="42647" srcRow="15" trgRow="632" color="EX-pale-blue-magenta" />
    <link srcID="10388" trgID="9642" rel="pRp" directed="false" shadow="true" shadowCol="42648" srcRow="101" trgRow="632" color="EX-pale-yellow orange" />
    <link srcID="9195" trgID="9642" rel="pRp" directed="false" shadow="true" shadowCol="42649" srcRow="134" trgRow="632" color="EX-medium-magenta" />
    <link srcID="10530" trgID="9642" rel="pRp" directed="false" shadow="true" shadowCol="42650" srcRow="139" trgRow="632" color="EX-pale-red" />
    <link srcID="9466" trgID="9642" rel="pRp" directed="false" shadow="true" shadowCol="42651" srcRow="151" trgRow="632" color="EX-pale-cyan" />
    <link srcID="9642" trgID="10270" rel="pRp" directed="false" shadow="true" shadowCol="42652" srcRow="632" trgRow="168" color="EX-pale-yellow-green" />
    <link srcID="10243" trgID="9642" rel="pRp" directed="false" shadow="true" shadowCol="42653" srcRow="169" trgRow="632" color="EX-pale-purple" />
    <link srcID="10286" trgID="9642" rel="pRp" directed="false" shadow="true" shadowCol="42654" srcRow="197" trgRow="632" color="EX-pale-magenta" />
    <link srcID="9204" trgID="9642" rel="pRp" directed="false" shadow="true" shadowCol="42655" srcRow="199" trgRow="632" color="EX-pale-red-orange" />
    <link srcID="9642" trgID="8626" rel="pRp" directed="false" shadow="true" shadowCol="42656" srcRow="632" trgRow="231" color="EX-blue" />
    <link srcID="10263" trgID="9642" rel="pRp" directed="false" shadow="true" shadowCol="42657" srcRow="232" trgRow="632" color="EX-orange" />
    <link srcID="9642" trgID="9738" rel="pRp" directed="false" shadow="true" shadowCol="42658" srcRow="632" trgRow="264" color="EX-dark-cyan" />
    <link srcID="9642" trgID="8619" rel="pRp" directed="false" shadow="true" shadowCol="42659" srcRow="632" trgRow="287" color="EX-red" />
    <link srcID="9642" trgID="10401" rel="pRp" directed="false" shadow="true" shadowCol="42660" srcRow="632" trgRow="404" color="EX-dark-orange" />
    <link srcID="9642" trgID="9383" rel="pRp" directed="false" shadow="true" shadowCol="42661" srcRow="632" trgRow="453" color="EX-dark-gray-purple" />
    <link srcID="9654" trgID="9642" rel="pRp" directed="false" shadow="true" shadowCol="42662" srcRow="456" trgRow="632" color="EX-cyan" />
    <link srcID="9642" trgID="10017" rel="pRp" directed="false" shadow="true" shadowCol="42663" srcRow="632" trgRow="460" color="EX-yellow-orange" />
    <link srcID="10482" trgID="9642" rel="pRp" directed="false" shadow="true" shadowCol="42664" srcRow="463" trgRow="632" color="EX-pure-blue" />
    <link srcID="9642" trgID="9296" rel="pRp" directed="false" shadow="true" shadowCol="42665" srcRow="632" trgRow="542" color="EX-dark-yellow-green" />
    <link srcID="9642" trgID="9744" rel="pRp" directed="false" shadow="true" shadowCol="42666" srcRow="632" trgRow="553" color="EX-dark-magenta" />
    <link srcID="9642" trgID="10444" rel="pRp" directed="false" shadow="true" shadowCol="42667" srcRow="632" trgRow="576" color="EX-dark-green" />
    <link srcID="9642" trgID="9449" rel="pRp" directed="false" shadow="true" shadowCol="42668" srcRow="632" trgRow="580" color="EX-blue-magenta" />
    <link srcID="9642" trgID="8311" rel="pRp" directed="false" shadow="true" shadowCol="42669" srcRow="632" trgRow="596" color="EX-yellow-green" />
    <link srcID="9323" trgID="9642" rel="pRp" directed="false" shadow="true" shadowCol="42670" srcRow="603" trgRow="632" color="EX-magenta" />
    <link srcID="9642" trgID="9104" rel="pRp" directed="false" shadow="true" shadowCol="42671" srcRow="632" trgRow="616" color="EX-green" />
    <link srcID="9642" trgID="9427" rel="pRp" directed="false" shadow="true" shadowCol="42672" srcRow="632" trgRow="621" color="EX-yellow" />
    <link srcID="8287" trgID="9642" rel="pRp" directed="false" shadow="true" shadowCol="42673" srcRow="628" trgRow="632" color="EX-purple" />
    <link srcID="9642" trgID="9803" rel="pRp" directed="false" shadow="false" column="25575" shadowCol="42674" srcRow="632" trgRow="651" color="EX-dark-purple" />
    <link srcID="8510" trgID="9642" rel="pRp" directed="false" shadow="false" column="25576" shadowCol="42675" srcRow="654" trgRow="632" color="EX-dark-red" />
    <link srcID="9642" trgID="8888" rel="pRp" directed="false" shadow="false" column="25577" shadowCol="42676" srcRow="632" trgRow="663" color="EX-pale-green" />
    <link srcID="8764" trgID="9642" rel="pRp" directed="false" shadow="false" column="25578" shadowCol="42677" srcRow="684" trgRow="632" color="EX-pale-blue" />
    <link srcID="8545" trgID="9642" rel="pRp" directed="false" shadow="false" column="25579" shadowCol="42678" srcRow="729" trgRow="632" color="EX-dark-tan" />
    <link srcID="9706" trgID="9642" rel="pRp" directed="false" shadow="false" column="25580" shadowCol="42679" srcRow="745" trgRow="632" color="EX-pale-blue-magenta" />
    <link srcID="9928" trgID="9642" rel="pRp" directed="false" shadow="false" column="25581" shadowCol="42680" srcRow="748" trgRow="632" color="EX-pale-yellow orange" />
    <link srcID="9642" trgID="8340" rel="pRp" directed="false" shadow="false" column="25582" shadowCol="42681" srcRow="632" trgRow="751" color="EX-medium-magenta" />
    <link srcID="9642" trgID="9210" rel="pRp" directed="false" shadow="false" column="25583" shadowCol="42682" srcRow="632" trgRow="757" color="EX-pale-red" />
    <link srcID="9875" trgID="9642" rel="pRp" directed="false" shadow="false" column="25584" shadowCol="42683" srcRow="768" trgRow="632" color="EX-pale-cyan" />
    <link srcID="9967" trgID="9642" rel="pRp" directed="false" shadow="false" column="25585" shadowCol="42684" srcRow="782" trgRow="632" color="EX-pale-yellow-green" />
    <link srcID="9642" trgID="10145" rel="pRp" directed="false" shadow="false" column="25586" shadowCol="42685" srcRow="632" trgRow="795" color="EX-pale-purple" />
    <link srcID="9642" trgID="10479" rel="pRp" directed="false" shadow="false" column="25587" shadowCol="42686" srcRow="632" trgRow="796" color="EX-pale-magenta" />
    <link srcID="9642" trgID="9346" rel="pRp" directed="false" shadow="false" column="25588" shadowCol="42687" srcRow="632" trgRow="825" color="EX-pale-red-orange" />
    <link srcID="9248" trgID="9642" rel="pRp" directed="false" shadow="false" column="25589" shadowCol="42688" srcRow="833" trgRow="632" color="EX-blue" />
    <link srcID="8440" trgID="9642" rel="pRp" directed="false" shadow="false" column="25590" shadowCol="42689" srcRow="852" trgRow="632" color="EX-orange" />
    <link srcID="9642" trgID="9056" rel="pRp" directed="false" shadow="false" column="25591" shadowCol="42690" srcRow="632" trgRow="912" color="EX-dark-cyan" />
    <link srcID="9642" trgID="9688" rel="pRp" directed="false" shadow="false" column="25592" shadowCol="42691" srcRow="632" trgRow="932" color="EX-red" />
    <link srcID="10178" trgID="9642" rel="pRp" directed="false" shadow="false" column="25593" shadowCol="42692" srcRow="942" trgRow="632" color="EX-dark-orange" />
    <link srcID="9642" trgID="9037" rel="pRp" directed="false" shadow="false" column="25594" shadowCol="42693" srcRow="632" trgRow="957" color="EX-dark-gray-purple" />
    <link srcID="9642" trgID="8415" rel="pRp" directed="false" shadow="false" column="25595" shadowCol="42694" srcRow="632" trgRow="982" color="EX-cyan" />
    <link srcID="9642" trgID="9492" rel="pRp" directed="false" shadow="false" column="25596" shadowCol="42695" srcRow="632" trgRow="987" color="EX-yellow-orange" />
    <link srcID="9642" trgID="10582" rel="pRp" directed="false" shadow="false" column="25597" shadowCol="42696" srcRow="632" trgRow="1013" color="EX-pure-blue" />
    <link srcID="10014" trgID="9642" rel="pRp" directed="false" shadow="false" column="25598" shadowCol="42697" srcRow="1025" trgRow="632" color="EX-dark-yellow-green" />
    <link srcID="9755" trgID="9642" rel="pRp" directed="false" shadow="false" column="25599" shadowCol="42698" srcRow="1065" trgRow="632" color="EX-dark-magenta" />
    <link srcID="8860" trgID="9642" rel="pRp" directed="false" shadow="false" column="25600" shadowCol="42699" srcRow="1087" trgRow="632" color="EX-dark-green" />
    <link srcID="8780" trgID="9642" rel="pRp" directed="false" shadow="false" column="25601" shadowCol="42700" srcRow="1097" trgRow="632" color="EX-blue-magenta" />
    <link srcID="10188" trgID="9642" rel="pRp" directed="false" shadow="false" column="25602" shadowCol="42701" srcRow="1104" trgRow="632" color="EX-yellow-green" />
    <link srcID="9583" trgID="9642" rel="pRp" directed="false" shadow="false" column="25603" shadowCol="42702" srcRow="1115" trgRow="632" color="EX-magenta" />
    <link srcID="9642" trgID="10371" rel="pRp" directed="false" shadow="false" column="25604" shadowCol="42703" srcRow="632" trgRow="1120" color="EX-green" />
    <link srcID="8407" trgID="9642" rel="pRp" directed="false" shadow="false" column="25605" shadowCol="42704" srcRow="1123" trgRow="632" color="EX-yellow" />
    <link srcID="9642" trgID="8512" rel="pRp" directed="false" shadow="false" column="25606" shadowCol="42705" srcRow="632" trgRow="1130" color="EX-purple" />
    <link srcID="8554" trgID="9642" rel="pRp" directed="false" shadow="false" column="25607" shadowCol="42706" srcRow="1134" trgRow="632" color="EX-dark-purple" />
    <link srcID="9363" trgID="9642" rel="pRp" directed="false" shadow="false" column="25608" shadowCol="42707" srcRow="1135" trgRow="632" color="EX-dark-red" />
    <link srcID="9642" trgID="8358" rel="pRp" directed="false" shadow="false" column="25609" shadowCol="42708" srcRow="632" trgRow="1140" color="EX-pale-green" />
    <link srcID="10120" trgID="9642" rel="pRp" directed="false" shadow="false" column="25610" shadowCol="42709" srcRow="1156" trgRow="632" color="EX-pale-blue" />
    <link srcID="9558" trgID="9642" rel="pRp" directed="false" shadow="false" column="25611" shadowCol="42710" srcRow="1169" trgRow="632" color="EX-dark-tan" />
    <link srcID="9124" trgID="9642" rel="pRp" directed="false" shadow="false" column="25612" shadowCol="42711" srcRow="1183" trgRow="632" color="EX-pale-blue-magenta" />
    <link srcID="9642" trgID="8958" rel="pRp" directed="false" shadow="false" column="25613" shadowCol="42712" srcRow="632" trgRow="1195" color="EX-pale-yellow orange" />
    <link srcID="10279" trgID="9642" rel="pRp" directed="false" shadow="false" column="25614" shadowCol="42713" srcRow="1224" trgRow="632" color="EX-medium-magenta" />
    <link srcID="10498" trgID="9642" rel="pRp" directed="false" shadow="false" column="25615" shadowCol="42714" srcRow="1227" trgRow="632" color="EX-pale-red" />
    <link srcID="9587" trgID="9642" rel="pRp" directed="false" shadow="false" column="25616" shadowCol="42715" srcRow="1229" trgRow="632" color="EX-pale-cyan" />
    <link srcID="9642" trgID="8591" rel="pRp" directed="false" shadow="false" column="25617" shadowCol="42716" srcRow="632" trgRow="1268" color="EX-pale-yellow-green" />
    <link srcID="9401" trgID="9642" rel="pRp" directed="false" shadow="false" column="25618" shadowCol="42717" srcRow="1275" trgRow="632" color="EX-pale-purple" />
    <link srcID="8266" trgID="9642" rel="pRp" directed="false" shadow="false" column="25619" shadowCol="42718" srcRow="1282" trgRow="632" color="EX-pale-magenta" />
    <link srcID="9642" trgID="10489" rel="pRp" directed="false" shadow="false" column="25620" shadowCol="42719" srcRow="632" trgRow="1295" color="EX-pale-red-orange" />
    <link srcID="9642" trgID="9736" rel="pRp" directed="false" shadow="false" column="25621" shadowCol="42720" srcRow="632" trgRow="1309" color="EX-blue" />
    <link srcID="10450" trgID="9642" rel="pRp" directed="false" shadow="false" column="25622" shadowCol="42721" srcRow="1341" trgRow="632" color="EX-orange" />
    <link srcID="9642" trgID="8940" rel="pRp" directed="false" shadow="false" column="25623" shadowCol="42722" srcRow="632" trgRow="1342" color="EX-dark-cyan" />
    <link srcID="9771" trgID="9642" rel="pRp" directed="false" shadow="false" column="25624" shadowCol="42723" srcRow="1343" trgRow="632" color="EX-red" />
    <link srcID="10414" trgID="9642" rel="pRp" directed="false" shadow="false" column="25625" shadowCol="42724" srcRow="1345" trgRow="632" color="EX-dark-orange" />
    <link srcID="9642" trgID="10395" rel="pRp" directed="false" shadow="false" column="25626" shadowCol="42725" srcRow="632" trgRow="1357" color="EX-dark-gray-purple" />
    <link srcID="10587" trgID="9642" rel="pRp" directed="false" shadow="false" column="25627" shadowCol="42726" srcRow="1380" trgRow="632" color="EX-cyan" />
    <link srcID="8318" trgID="9642" rel="pRp" directed="false" shadow="false" column="25628" shadowCol="42727" srcRow="1390" trgRow="632" color="EX-yellow-orange" />
    <link srcID="9642" trgID="10406" rel="pRp" directed="false" shadow="false" column="25629" shadowCol="42728" srcRow="632" trgRow="1396" color="EX-pure-blue" />
    <link srcID="9642" trgID="8498" rel="pRp" directed="false" shadow="false" column="25630" shadowCol="42729" srcRow="632" trgRow="1400" color="EX-dark-yellow-green" />
    <link srcID="9642" trgID="8941" rel="pRp" directed="false" shadow="false" column="25631" shadowCol="42730" srcRow="632" trgRow="1407" color="EX-dark-magenta" />
    <link srcID="8935" trgID="9642" rel="pRp" directed="false" shadow="false" column="25632" shadowCol="42731" srcRow="1458" trgRow="632" color="EX-dark-green" />
    <link srcID="9642" trgID="8348" rel="pRp" directed="false" shadow="false" column="25633" shadowCol="42732" srcRow="632" trgRow="1490" color="EX-blue-magenta" />
    <link srcID="9642" trgID="8914" rel="pRp" directed="false" shadow="false" column="25634" shadowCol="42733" srcRow="632" trgRow="1506" color="EX-yellow-green" />
    <link srcID="9642" trgID="8906" rel="pRp" directed="false" shadow="false" column="25635" shadowCol="42734" srcRow="632" trgRow="1549" color="EX-magenta" />
    <link srcID="9381" trgID="9642" rel="pRp" directed="false" shadow="false" column="25636" shadowCol="42735" srcRow="1556" trgRow="632" color="EX-green" />
    <link srcID="9642" trgID="8845" rel="pRp" directed="false" shadow="false" column="25637" shadowCol="42736" srcRow="632" trgRow="1558" color="EX-yellow" />
    <link srcID="9642" trgID="8943" rel="pRp" directed="false" shadow="false" column="25638" shadowCol="42737" srcRow="632" trgRow="1576" color="EX-purple" />
    <link srcID="9642" trgID="8242" rel="pRp" directed="false" shadow="false" column="25639" shadowCol="42738" srcRow="632" trgRow="1579" color="EX-dark-purple" />
    <link srcID="9642" trgID="9554" rel="pRp" directed="false" shadow="false" column="25640" shadowCol="42739" srcRow="632" trgRow="1604" color="EX-dark-red" />
    <link srcID="8475" trgID="9642" rel="pRp" directed="false" shadow="false" column="25641" shadowCol="42740" srcRow="1628" trgRow="632" color="EX-pale-green" />
    <link srcID="9642" trgID="9362" rel="pRp" directed="false" shadow="false" column="25642" shadowCol="42741" srcRow="632" trgRow="1633" color="EX-pale-blue" />
    <link srcID="10471" trgID="9642" rel="pRp" directed="false" shadow="false" column="25643" shadowCol="42742" srcRow="1638" trgRow="632" color="EX-dark-tan" />
    <link srcID="9642" trgID="8312" rel="pRp" directed="false" shadow="false" column="25644" shadowCol="42743" srcRow="632" trgRow="1643" color="EX-pale-blue-magenta" />
    <link srcID="10576" trgID="9642" rel="pRp" directed="false" shadow="false" column="25645" shadowCol="42744" srcRow="1652" trgRow="632" color="EX-pale-yellow orange" />
    <link srcID="8330" trgID="9642" rel="pRp" directed="false" shadow="false" column="25646" shadowCol="42745" srcRow="1657" trgRow="632" color="EX-medium-magenta" />
    <link srcID="9642" trgID="9868" rel="pRp" directed="false" shadow="false" column="25647" shadowCol="42746" srcRow="632" trgRow="1663" color="EX-pale-red" />
    <link srcID="9071" trgID="9642" rel="pRp" directed="false" shadow="false" column="25648" shadowCol="42747" srcRow="1675" trgRow="632" color="EX-pale-cyan" />
    <link srcID="9642" trgID="8502" rel="pRp" directed="false" shadow="false" column="25649" shadowCol="42748" srcRow="632" trgRow="1690" color="EX-pale-yellow-green" />
    <link srcID="9642" trgID="9700" rel="pRp" directed="false" shadow="false" column="25650" shadowCol="42749" srcRow="632" trgRow="1703" color="EX-pale-purple" />
    <link srcID="9642" trgID="8232" rel="pRp" directed="false" shadow="false" column="25651" shadowCol="42750" srcRow="632" trgRow="1713" color="EX-pale-magenta" />
    <link srcID="9642" trgID="10029" rel="pRp" directed="false" shadow="false" column="25652" shadowCol="42751" srcRow="632" trgRow="1719" color="EX-pale-red-orange" />
    <link srcID="9642" trgID="8444" rel="pRp" directed="false" shadow="false" column="25653" shadowCol="42752" srcRow="632" trgRow="1759" color="EX-blue" />
    <link srcID="9642" trgID="10186" rel="pRp" directed="false" shadow="false" column="25654" shadowCol="42753" srcRow="632" trgRow="1786" color="EX-orange" />
    <link srcID="9764" trgID="9642" rel="pRp" directed="false" shadow="false" column="25655" shadowCol="42754" srcRow="1828" trgRow="632" color="EX-dark-cyan" />
    <link srcID="10393" trgID="9642" rel="pRp" directed="false" shadow="false" column="25656" shadowCol="42755" srcRow="1849" trgRow="632" color="EX-red" />
    <link srcID="8285" trgID="9642" rel="pRp" directed="false" shadow="false" column="25657" shadowCol="42756" srcRow="1852" trgRow="632" color="EX-dark-orange" />
    <link srcID="9642" trgID="9506" rel="pRp" directed="false" shadow="false" column="25658" shadowCol="42757" srcRow="632" trgRow="1856" color="EX-dark-gray-purple" />
    <link srcID="8254" trgID="9642" rel="pRp" directed="false" shadow="false" column="25659" shadowCol="42758" srcRow="1887" trgRow="632" color="EX-cyan" />
    <link srcID="10431" trgID="9642" rel="pRp" directed="false" shadow="false" column="25660" shadowCol="42759" srcRow="1891" trgRow="632" color="EX-yellow-orange" />
    <link srcID="8278" trgID="9642" rel="pRp" directed="false" shadow="false" column="25661" shadowCol="42760" srcRow="1894" trgRow="632" color="EX-pure-blue" />
    <link srcID="9642" trgID="8468" rel="pRp" directed="false" shadow="false" column="25662" shadowCol="42761" srcRow="632" trgRow="1930" color="EX-dark-yellow-green" />
    <link srcID="9642" trgID="9749" rel="pRp" directed="false" shadow="false" column="25663" shadowCol="42762" srcRow="632" trgRow="1950" color="EX-dark-magenta" />
    <link srcID="8773" trgID="9642" rel="pRp" directed="false" shadow="false" column="25664" shadowCol="42763" srcRow="1975" trgRow="632" color="EX-dark-green" />
    <link srcID="8560" trgID="9642" rel="pRp" directed="false" shadow="false" column="25665" shadowCol="42764" srcRow="2009" trgRow="632" color="EX-blue-magenta" />
    <link srcID="9642" trgID="10558" rel="pRp" directed="false" shadow="false" column="25666" shadowCol="42765" srcRow="632" trgRow="2031" color="EX-yellow-green" />
    <link srcID="9642" trgID="9679" rel="pRp" directed="false" shadow="false" column="25667" shadowCol="42766" srcRow="632" trgRow="2073" color="EX-magenta" />
    <link srcID="9642" trgID="9269" rel="pRp" directed="false" shadow="false" column="25668" shadowCol="42767" srcRow="632" trgRow="2141" color="EX-green" />
    <link srcID="9642" trgID="9218" rel="pRp" directed="false" shadow="false" column="25669" shadowCol="42768" srcRow="632" trgRow="2154" color="EX-yellow" />
    <link srcID="9106" trgID="9642" rel="pRp" directed="false" shadow="false" column="25670" shadowCol="42769" srcRow="2163" trgRow="632" color="EX-purple" />
    <link srcID="9060" trgID="9642" rel="pRp" directed="false" shadow="false" column="25671" shadowCol="42770" srcRow="2172" trgRow="632" color="EX-dark-purple" />
    <link srcID="10359" trgID="9642" rel="pRp" directed="false" shadow="false" column="25672" shadowCol="42771" srcRow="2180" trgRow="632" color="EX-dark-red" />
    <link srcID="9642" trgID="9781" rel="pRp" directed="false" shadow="false" column="25673" shadowCol="42772" srcRow="632" trgRow="2182" color="EX-pale-green" />
    <link srcID="10360" trgID="9642" rel="pRp" directed="false" shadow="false" column="25674" shadowCol="42773" srcRow="2197" trgRow="632" color="EX-pale-blue" />
    <link srcID="9642" trgID="9240" rel="pRp" directed="false" shadow="false" column="25675" shadowCol="42774" srcRow="632" trgRow="2199" color="EX-dark-tan" />
    <link srcID="9276" trgID="9642" rel="pRp" directed="false" shadow="false" column="25676" shadowCol="42775" srcRow="2201" trgRow="632" color="EX-pale-blue-magenta" />
    <link srcID="9289" trgID="9642" rel="pRp" directed="false" shadow="false" column="25677" shadowCol="42776" srcRow="2204" trgRow="632" color="EX-pale-yellow orange" />
    <link srcID="9642" trgID="8872" rel="pRp" directed="false" shadow="false" column="25678" shadowCol="42777" srcRow="632" trgRow="2211" color="EX-medium-magenta" />
    <link srcID="9642" trgID="9143" rel="pRp" directed="false" shadow="false" column="25679" shadowCol="42778" srcRow="632" trgRow="2215" color="EX-pale-red" />
    <link srcID="9263" trgID="9642" rel="pRp" directed="false" shadow="false" column="25680" shadowCol="42779" srcRow="2224" trgRow="632" color="EX-pale-cyan" />
    <link srcID="9225" trgID="9642" rel="pRp" directed="false" shadow="false" column="25681" shadowCol="42780" srcRow="2230" trgRow="632" color="EX-pale-yellow-green" />
    <link srcID="9745" trgID="9642" rel="pRp" directed="false" shadow="false" column="25682" shadowCol="42781" srcRow="2255" trgRow="632" color="EX-pale-purple" />
    <link srcID="10422" trgID="9642" rel="pRp" directed="false" shadow="false" column="25683" shadowCol="42782" srcRow="2256" trgRow="632" color="EX-pale-magenta" />
    <link srcID="9642" trgID="8617" rel="pRp" directed="false" shadow="false" column="25684" shadowCol="42783" srcRow="632" trgRow="2257" color="EX-pale-red-orange" />
    <link srcID="9642" trgID="9981" rel="pRp" directed="false" shadow="false" column="25685" shadowCol="42784" srcRow="632" trgRow="2267" color="EX-blue" />
    <link srcID="9642" trgID="8513" rel="pRp" directed="false" shadow="false" column="25686" shadowCol="42785" srcRow="632" trgRow="2270" color="EX-orange" />
    <link srcID="9642" trgID="10569" rel="pRp" directed="false" shadow="false" column="25687" shadowCol="42786" srcRow="632" trgRow="2314" color="EX-dark-cyan" />
    <link srcID="9265" trgID="9642" rel="pRp" directed="false" shadow="false" column="25688" shadowCol="42787" srcRow="2315" trgRow="632" color="EX-red" />
    <link srcID="8563" trgID="9642" rel="pRp" directed="false" shadow="false" column="25689" shadowCol="42788" srcRow="2331" trgRow="632" color="EX-dark-orange" />
    <link srcID="9642" trgID="8294" rel="pRp" directed="false" shadow="false" column="25690" shadowCol="42789" srcRow="632" trgRow="2335" color="EX-dark-gray-purple" />
    <link srcID="9642" trgID="9973" rel="pRp" directed="false" shadow="false" column="25691" shadowCol="42790" srcRow="632" trgRow="2340" color="EX-cyan" />
    <link srcID="9642" trgID="8754" rel="pRp" directed="false" shadow="false" column="25692" shadowCol="42791" srcRow="632" trgRow="2357" color="EX-yellow-orange" />
    <link srcID="9876" trgID="9642" rel="pRp" directed="false" shadow="false" column="25693" shadowCol="42792" srcRow="2360" trgRow="632" color="EX-pure-blue" />
    <link srcID="10253" trgID="9642" rel="pRp" directed="false" shadow="false" column="25694" shadowCol="42793" srcRow="2373" trgRow="632" color="EX-dark-yellow-green" />
    <link srcID="8805" trgID="9635" rel="pRp" directed="false" shadow="true" shadowCol="42794" srcRow="216" trgRow="633" color="EX-dark-magenta" />
    <link srcID="8601" trgID="9635" rel="pRp" directed="false" shadow="true" shadowCol="42795" srcRow="449" trgRow="633" color="EX-dark-green" />
    <link srcID="9654" trgID="9635" rel="pRp" directed="false" shadow="true" shadowCol="42796" srcRow="456" trgRow="633" color="EX-blue-magenta" />
    <link srcID="9635" trgID="9406" rel="pRp" directed="false" shadow="true" shadowCol="42797" srcRow="633" trgRow="457" color="EX-yellow-green" />
    <link srcID="8447" trgID="9635" rel="pRp" directed="false" shadow="true" shadowCol="42798" srcRow="485" trgRow="633" color="EX-magenta" />
    <link srcID="10125" trgID="9635" rel="pRp" directed="false" shadow="true" shadowCol="42799" srcRow="552" trgRow="633" color="EX-green" />
    <link srcID="10447" trgID="9635" rel="pRp" directed="false" shadow="true" shadowCol="42800" srcRow="564" trgRow="633" color="EX-yellow" />
    <link srcID="9783" trgID="9635" rel="pRp" directed="false" shadow="true" shadowCol="42801" srcRow="615" trgRow="633" color="EX-purple" />
    <link srcID="9635" trgID="8731" rel="pRp" directed="false" shadow="false" column="25695" shadowCol="42802" srcRow="633" trgRow="691" color="EX-dark-purple" />
    <link srcID="9635" trgID="9231" rel="pRp" directed="false" shadow="false" column="25696" shadowCol="42803" srcRow="633" trgRow="718" color="EX-dark-red" />
    <link srcID="9635" trgID="9930" rel="pRp" directed="false" shadow="false" column="25697" shadowCol="42804" srcRow="633" trgRow="750" color="EX-pale-green" />
    <link srcID="9635" trgID="9861" rel="pRp" directed="false" shadow="false" column="25698" shadowCol="42805" srcRow="633" trgRow="874" color="EX-pale-blue" />
    <link srcID="10398" trgID="9635" rel="pRp" directed="false" shadow="false" column="25699" shadowCol="42806" srcRow="924" trgRow="633" color="EX-dark-tan" />
    <link srcID="9635" trgID="9237" rel="pRp" directed="false" shadow="false" column="25700" shadowCol="42807" srcRow="633" trgRow="940" color="EX-pale-blue-magenta" />
    <link srcID="8520" trgID="9635" rel="pRp" directed="false" shadow="false" column="25701" shadowCol="42808" srcRow="949" trgRow="633" color="EX-pale-yellow orange" />
    <link srcID="8436" trgID="9635" rel="pRp" directed="false" shadow="false" column="25702" shadowCol="42809" srcRow="952" trgRow="633" color="EX-medium-magenta" />
    <link srcID="9635" trgID="9037" rel="pRp" directed="false" shadow="false" column="25703" shadowCol="42810" srcRow="633" trgRow="957" color="EX-pale-red" />
    <link srcID="9635" trgID="9222" rel="pRp" directed="false" shadow="false" column="25704" shadowCol="42811" srcRow="633" trgRow="967" color="EX-pale-cyan" />
    <link srcID="9970" trgID="9635" rel="pRp" directed="false" shadow="false" column="25705" shadowCol="42812" srcRow="970" trgRow="633" color="EX-pale-yellow-green" />
    <link srcID="8415" trgID="9635" rel="pRp" directed="false" shadow="false" column="25706" shadowCol="42813" srcRow="982" trgRow="633" color="EX-pale-purple" />
    <link srcID="10034" trgID="9635" rel="pRp" directed="false" shadow="false" column="25707" shadowCol="42814" srcRow="1052" trgRow="633" color="EX-pale-magenta" />
    <link srcID="8769" trgID="9635" rel="pRp" directed="false" shadow="false" column="25708" shadowCol="42815" srcRow="1092" trgRow="633" color="EX-pale-red-orange" />
    <link srcID="9635" trgID="10183" rel="pRp" directed="false" shadow="false" column="25709" shadowCol="42816" srcRow="633" trgRow="1119" color="EX-blue" />
    <link srcID="8624" trgID="9635" rel="pRp" directed="false" shadow="false" column="25710" shadowCol="42817" srcRow="1327" trgRow="633" color="EX-orange" />
    <link srcID="9635" trgID="8953" rel="pRp" directed="false" shadow="false" column="25711" shadowCol="42818" srcRow="633" trgRow="1469" color="EX-dark-cyan" />
    <link srcID="9635" trgID="9421" rel="pRp" directed="false" shadow="false" column="25712" shadowCol="42819" srcRow="633" trgRow="1527" color="EX-red" />
    <link srcID="10535" trgID="9635" rel="pRp" directed="false" shadow="false" column="25713" shadowCol="42820" srcRow="1545" trgRow="633" color="EX-dark-orange" />
    <link srcID="9741" trgID="9635" rel="pRp" directed="false" shadow="false" column="25714" shadowCol="42821" srcRow="1575" trgRow="633" color="EX-dark-gray-purple" />
    <link srcID="9635" trgID="10301" rel="pRp" directed="false" shadow="false" column="25715" shadowCol="42822" srcRow="633" trgRow="1649" color="EX-cyan" />
    <link srcID="9635" trgID="8606" rel="pRp" directed="false" shadow="false" column="25716" shadowCol="42823" srcRow="633" trgRow="1827" color="EX-yellow-orange" />
    <link srcID="8674" trgID="9635" rel="pRp" directed="false" shadow="false" column="25717" shadowCol="42824" srcRow="1843" trgRow="633" color="EX-pure-blue" />
    <link srcID="10393" trgID="9635" rel="pRp" directed="false" shadow="false" column="25718" shadowCol="42825" srcRow="1849" trgRow="633" color="EX-dark-yellow-green" />
    <link srcID="8248" trgID="9635" rel="pRp" directed="false" shadow="false" column="25719" shadowCol="42826" srcRow="1983" trgRow="633" color="EX-dark-magenta" />
    <link srcID="9635" trgID="8236" rel="pRp" directed="false" shadow="false" column="25720" shadowCol="42827" srcRow="633" trgRow="2157" color="EX-dark-green" />
    <link srcID="9635" trgID="8693" rel="pRp" directed="false" shadow="false" column="25721" shadowCol="42828" srcRow="633" trgRow="2167" color="EX-blue-magenta" />
    <link srcID="9635" trgID="10305" rel="pRp" directed="false" shadow="false" column="25722" shadowCol="42829" srcRow="633" trgRow="2185" color="EX-yellow-green" />
    <link srcID="9635" trgID="9240" rel="pRp" directed="false" shadow="false" column="25723" shadowCol="42830" srcRow="633" trgRow="2199" color="EX-magenta" />
    <link srcID="9635" trgID="8472" rel="pRp" directed="false" shadow="false" column="25724" shadowCol="42831" srcRow="633" trgRow="2203" color="EX-green" />
    <link srcID="10373" trgID="9635" rel="pRp" directed="false" shadow="false" column="25725" shadowCol="42832" srcRow="2206" trgRow="633" color="EX-yellow" />
    <link srcID="9584" trgID="9635" rel="pRp" directed="false" shadow="false" column="25726" shadowCol="42833" srcRow="2233" trgRow="633" color="EX-purple" />
    <link srcID="9635" trgID="10344" rel="pRp" directed="false" shadow="false" column="25727" shadowCol="42834" srcRow="633" trgRow="2251" color="EX-dark-purple" />
    <link srcID="9635" trgID="8617" rel="pRp" directed="false" shadow="false" column="25728" shadowCol="42835" srcRow="633" trgRow="2257" color="EX-dark-red" />
    <link srcID="9635" trgID="10588" rel="pRp" directed="false" shadow="false" column="25729" shadowCol="42836" srcRow="633" trgRow="2263" color="EX-pale-green" />
    <link srcID="9635" trgID="9156" rel="pRp" directed="false" shadow="false" column="25730" shadowCol="42837" srcRow="633" trgRow="2265" color="EX-pale-blue" />
    <link srcID="9635" trgID="9981" rel="pRp" directed="false" shadow="false" column="25731" shadowCol="42838" srcRow="633" trgRow="2267" color="EX-dark-tan" />
    <link srcID="9635" trgID="8513" rel="pRp" directed="false" shadow="false" column="25732" shadowCol="42839" srcRow="633" trgRow="2270" color="EX-pale-blue-magenta" />
    <link srcID="9305" trgID="9635" rel="pRp" directed="false" shadow="false" column="25733" shadowCol="42840" srcRow="2271" trgRow="633" color="EX-pale-yellow orange" />
    <link srcID="9693" trgID="9635" rel="pRp" directed="false" shadow="false" column="25734" shadowCol="42841" srcRow="2282" trgRow="633" color="EX-medium-magenta" />
    <link srcID="9635" trgID="8410" rel="pRp" directed="false" shadow="false" column="25735" shadowCol="42842" srcRow="633" trgRow="2302" color="EX-pale-red" />
    <link srcID="8630" trgID="9635" rel="pRp" directed="false" shadow="false" column="25736" shadowCol="42843" srcRow="2311" trgRow="633" color="EX-pale-cyan" />
    <link srcID="9635" trgID="10569" rel="pRp" directed="false" shadow="false" column="25737" shadowCol="42844" srcRow="633" trgRow="2314" color="EX-pale-yellow-green" />
    <link srcID="9635" trgID="8926" rel="pRp" directed="false" shadow="false" column="25738" shadowCol="42845" srcRow="633" trgRow="2369" color="EX-pale-purple" />
    <link srcID="9223" trgID="8218" rel="pRp" directed="false" shadow="true" shadowCol="42846" srcRow="634" trgRow="447" color="EX-pale-magenta" />
    <link srcID="9654" trgID="9223" rel="pRp" directed="false" shadow="true" shadowCol="42847" srcRow="456" trgRow="634" color="EX-pale-red-orange" />
    <link srcID="9223" trgID="9517" rel="pRp" directed="false" shadow="true" shadowCol="42848" srcRow="634" trgRow="492" color="EX-blue" />
    <link srcID="8857" trgID="9223" rel="pRp" directed="false" shadow="true" shadowCol="42849" srcRow="510" trgRow="634" color="EX-orange" />
    <link srcID="9619" trgID="9223" rel="pRp" directed="false" shadow="true" shadowCol="42850" srcRow="523" trgRow="634" color="EX-dark-cyan" />
    <link srcID="9223" trgID="9657" rel="pRp" directed="false" shadow="true" shadowCol="42851" srcRow="634" trgRow="544" color="EX-red" />
    <link srcID="10125" trgID="9223" rel="pRp" directed="false" shadow="true" shadowCol="42852" srcRow="552" trgRow="634" color="EX-dark-orange" />
    <link srcID="9223" trgID="9021" rel="pRp" directed="false" shadow="true" shadowCol="42853" srcRow="634" trgRow="562" color="EX-dark-gray-purple" />
    <link srcID="9954" trgID="9223" rel="pRp" directed="false" shadow="true" shadowCol="42854" srcRow="574" trgRow="634" color="EX-cyan" />
    <link srcID="9223" trgID="10155" rel="pRp" directed="false" shadow="true" shadowCol="42855" srcRow="634" trgRow="611" color="EX-yellow-orange" />
    <link srcID="9223" trgID="8847" rel="pRp" directed="false" shadow="false" column="25739" shadowCol="42856" srcRow="634" trgRow="638" color="EX-pure-blue" />
    <link srcID="9223" trgID="9171" rel="pRp" directed="false" shadow="false" column="25740" shadowCol="42857" srcRow="634" trgRow="646" color="EX-dark-yellow-green" />
    <link srcID="9223" trgID="8356" rel="pRp" directed="false" shadow="false" column="25741" shadowCol="42858" srcRow="634" trgRow="709" color="EX-dark-magenta" />
    <link srcID="8506" trgID="9223" rel="pRp" directed="false" shadow="false" column="25742" shadowCol="42859" srcRow="722" trgRow="634" color="EX-dark-green" />
    <link srcID="9223" trgID="9249" rel="pRp" directed="false" shadow="false" column="25743" shadowCol="42860" srcRow="634" trgRow="725" color="EX-blue-magenta" />
    <link srcID="10404" trgID="9223" rel="pRp" directed="false" shadow="false" column="25744" shadowCol="42861" srcRow="789" trgRow="634" color="EX-yellow-green" />
    <link srcID="8960" trgID="9223" rel="pRp" directed="false" shadow="false" column="25745" shadowCol="42862" srcRow="793" trgRow="634" color="EX-magenta" />
    <link srcID="9223" trgID="9830" rel="pRp" directed="false" shadow="false" column="25746" shadowCol="42863" srcRow="634" trgRow="849" color="EX-green" />
    <link srcID="9223" trgID="10220" rel="pRp" directed="false" shadow="false" column="25747" shadowCol="42864" srcRow="634" trgRow="866" color="EX-yellow" />
    <link srcID="8871" trgID="9223" rel="pRp" directed="false" shadow="false" column="25748" shadowCol="42865" srcRow="898" trgRow="634" color="EX-purple" />
    <link srcID="9223" trgID="9915" rel="pRp" directed="false" shadow="false" column="25749" shadowCol="42866" srcRow="634" trgRow="936" color="EX-dark-purple" />
    <link srcID="9223" trgID="8653" rel="pRp" directed="false" shadow="false" column="25750" shadowCol="42867" srcRow="634" trgRow="937" color="EX-dark-red" />
    <link srcID="9223" trgID="9420" rel="pRp" directed="false" shadow="false" column="25751" shadowCol="42868" srcRow="634" trgRow="938" color="EX-pale-green" />
    <link srcID="8391" trgID="9223" rel="pRp" directed="false" shadow="false" column="25752" shadowCol="42869" srcRow="1022" trgRow="634" color="EX-pale-blue" />
    <link srcID="10086" trgID="9223" rel="pRp" directed="false" shadow="false" column="25753" shadowCol="42870" srcRow="1084" trgRow="634" color="EX-dark-tan" />
    <link srcID="9223" trgID="9515" rel="pRp" directed="false" shadow="false" column="25754" shadowCol="42871" srcRow="634" trgRow="1141" color="EX-pale-blue-magenta" />
    <link srcID="9223" trgID="8328" rel="pRp" directed="false" shadow="false" column="25755" shadowCol="42872" srcRow="634" trgRow="1151" color="EX-pale-yellow orange" />
    <link srcID="9223" trgID="10193" rel="pRp" directed="false" shadow="false" column="25756" shadowCol="42873" srcRow="634" trgRow="1191" color="EX-medium-magenta" />
    <link srcID="9401" trgID="9223" rel="pRp" directed="false" shadow="false" column="25757" shadowCol="42874" srcRow="1275" trgRow="634" color="EX-pale-red" />
    <link srcID="10024" trgID="9223" rel="pRp" directed="false" shadow="false" column="25758" shadowCol="42875" srcRow="1297" trgRow="634" color="EX-pale-cyan" />
    <link srcID="9223" trgID="9767" rel="pRp" directed="false" shadow="false" column="25759" shadowCol="42876" srcRow="634" trgRow="1367" color="EX-pale-yellow-green" />
    <link srcID="8915" trgID="9223" rel="pRp" directed="false" shadow="false" column="25760" shadowCol="42877" srcRow="1385" trgRow="634" color="EX-pale-purple" />
    <link srcID="9223" trgID="9084" rel="pRp" directed="false" shadow="false" column="25761" shadowCol="42878" srcRow="634" trgRow="1573" color="EX-pale-magenta" />
    <link srcID="9741" trgID="9223" rel="pRp" directed="false" shadow="false" column="25762" shadowCol="42879" srcRow="1575" trgRow="634" color="EX-pale-red-orange" />
    <link srcID="9223" trgID="9456" rel="pRp" directed="false" shadow="false" column="25763" shadowCol="42880" srcRow="634" trgRow="1577" color="EX-blue" />
    <link srcID="9223" trgID="9027" rel="pRp" directed="false" shadow="false" column="25764" shadowCol="42881" srcRow="634" trgRow="1581" color="EX-orange" />
    <link srcID="8833" trgID="9223" rel="pRp" directed="false" shadow="false" column="25765" shadowCol="42882" srcRow="1587" trgRow="634" color="EX-dark-cyan" />
    <link srcID="8655" trgID="9223" rel="pRp" directed="false" shadow="false" column="25766" shadowCol="42883" srcRow="1588" trgRow="634" color="EX-red" />
    <link srcID="10471" trgID="9223" rel="pRp" directed="false" shadow="false" column="25767" shadowCol="42884" srcRow="1638" trgRow="634" color="EX-dark-orange" />
    <link srcID="9935" trgID="9223" rel="pRp" directed="false" shadow="false" column="25768" shadowCol="42885" srcRow="1883" trgRow="634" color="EX-dark-gray-purple" />
    <link srcID="9223" trgID="8569" rel="pRp" directed="false" shadow="false" column="25769" shadowCol="42886" srcRow="634" trgRow="1938" color="EX-cyan" />
    <link srcID="9223" trgID="10335" rel="pRp" directed="false" shadow="false" column="25770" shadowCol="42887" srcRow="634" trgRow="1972" color="EX-yellow-orange" />
    <link srcID="10164" trgID="9223" rel="pRp" directed="false" shadow="false" column="25771" shadowCol="42888" srcRow="1977" trgRow="634" color="EX-pure-blue" />
    <link srcID="9223" trgID="8576" rel="pRp" directed="false" shadow="false" column="25772" shadowCol="42889" srcRow="634" trgRow="2135" color="EX-dark-yellow-green" />
    <link srcID="9223" trgID="8250" rel="pRp" directed="false" shadow="false" column="25773" shadowCol="42890" srcRow="634" trgRow="2140" color="EX-dark-magenta" />
    <link srcID="9223" trgID="8990" rel="pRp" directed="false" shadow="false" column="25774" shadowCol="42891" srcRow="634" trgRow="2159" color="EX-dark-green" />
    <link srcID="9223" trgID="9060" rel="pRp" directed="false" shadow="false" column="25775" shadowCol="42892" srcRow="634" trgRow="2172" color="EX-blue-magenta" />
    <link srcID="9630" trgID="9223" rel="pRp" directed="false" shadow="false" column="25776" shadowCol="42893" srcRow="2216" trgRow="634" color="EX-yellow-green" />
    <link srcID="9608" trgID="9223" rel="pRp" directed="false" shadow="false" column="25777" shadowCol="42894" srcRow="2228" trgRow="634" color="EX-magenta" />
    <link srcID="9223" trgID="10144" rel="pRp" directed="false" shadow="false" column="25778" shadowCol="42895" srcRow="634" trgRow="2229" color="EX-green" />
    <link srcID="9223" trgID="9320" rel="pRp" directed="false" shadow="false" column="25779" shadowCol="42896" srcRow="634" trgRow="2232" color="EX-yellow" />
    <link srcID="9584" trgID="9223" rel="pRp" directed="false" shadow="false" column="25780" shadowCol="42897" srcRow="2233" trgRow="634" color="EX-purple" />
    <link srcID="9223" trgID="8509" rel="pRp" directed="false" shadow="false" column="25781" shadowCol="42898" srcRow="634" trgRow="2235" color="EX-dark-purple" />
    <link srcID="10081" trgID="9223" rel="pRp" directed="false" shadow="false" column="25782" shadowCol="42899" srcRow="2245" trgRow="634" color="EX-dark-red" />
    <link srcID="9223" trgID="10169" rel="pRp" directed="false" shadow="false" column="25783" shadowCol="42900" srcRow="634" trgRow="2246" color="EX-pale-green" />
    <link srcID="9223" trgID="10281" rel="pRp" directed="false" shadow="false" column="25784" shadowCol="42901" srcRow="634" trgRow="2264" color="EX-pale-blue" />
    <link srcID="8531" trgID="9223" rel="pRp" directed="false" shadow="false" column="25785" shadowCol="42902" srcRow="2332" trgRow="634" color="EX-dark-tan" />
    <link srcID="9122" trgID="9223" rel="pRp" directed="false" shadow="false" column="25786" shadowCol="42903" srcRow="2338" trgRow="634" color="EX-pale-blue-magenta" />
    <link srcID="9223" trgID="9973" rel="pRp" directed="false" shadow="false" column="25787" shadowCol="42904" srcRow="634" trgRow="2340" color="EX-pale-yellow orange" />
    <link srcID="9881" trgID="9223" rel="pRp" directed="false" shadow="false" column="25788" shadowCol="42905" srcRow="2347" trgRow="634" color="EX-medium-magenta" />
    <link srcID="9223" trgID="8927" rel="pRp" directed="false" shadow="false" column="25789" shadowCol="42906" srcRow="634" trgRow="2350" color="EX-pale-red" />
    <link srcID="9223" trgID="8667" rel="pRp" directed="false" shadow="false" column="25790" shadowCol="42907" srcRow="634" trgRow="2378" color="EX-pale-cyan" />
    <link srcID="9654" trgID="9202" rel="pRp" directed="false" shadow="true" shadowCol="42908" srcRow="456" trgRow="635" color="EX-pale-yellow-green" />
    <link srcID="9619" trgID="9202" rel="pRp" directed="false" shadow="true" shadowCol="42909" srcRow="523" trgRow="635" color="EX-pale-purple" />
    <link srcID="10155" trgID="9202" rel="pRp" directed="false" shadow="true" shadowCol="42910" srcRow="611" trgRow="635" color="EX-pale-magenta" />
    <link srcID="9705" trgID="9202" rel="pRp" directed="false" shadow="false" column="25791" shadowCol="42911" srcRow="739" trgRow="635" color="EX-pale-red-orange" />
    <link srcID="9202" trgID="10284" rel="pRp" directed="false" shadow="false" column="25792" shadowCol="42912" srcRow="635" trgRow="740" color="EX-blue" />
    <link srcID="8321" trgID="9202" rel="pRp" directed="false" shadow="false" column="25793" shadowCol="42913" srcRow="787" trgRow="635" color="EX-orange" />
    <link srcID="8666" trgID="9202" rel="pRp" directed="false" shadow="false" column="25794" shadowCol="42914" srcRow="820" trgRow="635" color="EX-dark-cyan" />
    <link srcID="8854" trgID="9202" rel="pRp" directed="false" shadow="false" column="25795" shadowCol="42915" srcRow="877" trgRow="635" color="EX-red" />
    <link srcID="8813" trgID="9202" rel="pRp" directed="false" shadow="false" column="25796" shadowCol="42916" srcRow="1118" trgRow="635" color="EX-dark-orange" />
    <link srcID="10234" trgID="9202" rel="pRp" directed="false" shadow="false" column="25797" shadowCol="42917" srcRow="1121" trgRow="635" color="EX-dark-gray-purple" />
    <link srcID="9202" trgID="10040" rel="pRp" directed="false" shadow="false" column="25798" shadowCol="42918" srcRow="635" trgRow="1163" color="EX-cyan" />
    <link srcID="9387" trgID="9202" rel="pRp" directed="false" shadow="false" column="25799" shadowCol="42919" srcRow="1256" trgRow="635" color="EX-yellow-orange" />
    <link srcID="9972" trgID="9202" rel="pRp" directed="false" shadow="false" column="25800" shadowCol="42920" srcRow="1302" trgRow="635" color="EX-pure-blue" />
    <link srcID="9543" trgID="9202" rel="pRp" directed="false" shadow="false" column="25801" shadowCol="42921" srcRow="1553" trgRow="635" color="EX-dark-yellow-green" />
    <link srcID="9202" trgID="10063" rel="pRp" directed="false" shadow="false" column="25802" shadowCol="42922" srcRow="635" trgRow="1572" color="EX-dark-magenta" />
    <link srcID="8350" trgID="9202" rel="pRp" directed="false" shadow="false" column="25803" shadowCol="42923" srcRow="1580" trgRow="635" color="EX-dark-green" />
    <link srcID="9490" trgID="9202" rel="pRp" directed="false" shadow="false" column="25804" shadowCol="42924" srcRow="1582" trgRow="635" color="EX-blue-magenta" />
    <link srcID="9036" trgID="9202" rel="pRp" directed="false" shadow="false" column="25805" shadowCol="42925" srcRow="1621" trgRow="635" color="EX-yellow-green" />
    <link srcID="9844" trgID="9202" rel="pRp" directed="false" shadow="false" column="25806" shadowCol="42926" srcRow="1706" trgRow="635" color="EX-magenta" />
    <link srcID="8251" trgID="9202" rel="pRp" directed="false" shadow="false" column="25807" shadowCol="42927" srcRow="1831" trgRow="635" color="EX-green" />
    <link srcID="9042" trgID="9202" rel="pRp" directed="false" shadow="false" column="25808" shadowCol="42928" srcRow="1841" trgRow="635" color="EX-yellow" />
    <link srcID="8674" trgID="9202" rel="pRp" directed="false" shadow="false" column="25809" shadowCol="42929" srcRow="1843" trgRow="635" color="EX-purple" />
    <link srcID="8471" trgID="9202" rel="pRp" directed="false" shadow="false" column="25810" shadowCol="42930" srcRow="1848" trgRow="635" color="EX-dark-purple" />
    <link srcID="9772" trgID="9202" rel="pRp" directed="false" shadow="false" column="25811" shadowCol="42931" srcRow="1878" trgRow="635" color="EX-dark-red" />
    <link srcID="8481" trgID="9202" rel="pRp" directed="false" shadow="false" column="25812" shadowCol="42932" srcRow="1956" trgRow="635" color="EX-pale-green" />
    <link srcID="10544" trgID="9202" rel="pRp" directed="false" shadow="false" column="25813" shadowCol="42933" srcRow="2062" trgRow="635" color="EX-pale-blue" />
    <link srcID="9202" trgID="9835" rel="pRp" directed="false" shadow="false" column="25814" shadowCol="42934" srcRow="635" trgRow="2217" color="EX-dark-tan" />
    <link srcID="9608" trgID="9202" rel="pRp" directed="false" shadow="false" column="25815" shadowCol="42935" srcRow="2228" trgRow="635" color="EX-pale-blue-magenta" />
    <link srcID="10144" trgID="9202" rel="pRp" directed="false" shadow="false" column="25816" shadowCol="42936" srcRow="2229" trgRow="635" color="EX-pale-yellow orange" />
    <link srcID="9845" trgID="9094" rel="pRp" directed="false" shadow="true" shadowCol="42937" srcRow="636" trgRow="118" color="EX-medium-magenta" />
    <link srcID="9845" trgID="9654" rel="pRp" directed="false" shadow="true" shadowCol="42938" srcRow="636" trgRow="456" color="EX-pale-red" />
    <link srcID="8270" trgID="9845" rel="pRp" directed="false" shadow="true" shadowCol="42939" srcRow="458" trgRow="636" color="EX-pale-cyan" />
    <link srcID="9586" trgID="9845" rel="pRp" directed="false" shadow="true" shadowCol="42940" srcRow="459" trgRow="636" color="EX-pale-yellow-green" />
    <link srcID="8463" trgID="9845" rel="pRp" directed="false" shadow="true" shadowCol="42941" srcRow="512" trgRow="636" color="EX-pale-purple" />
    <link srcID="9954" trgID="9845" rel="pRp" directed="false" shadow="true" shadowCol="42942" srcRow="574" trgRow="636" color="EX-pale-magenta" />
    <link srcID="9845" trgID="10028" rel="pRp" directed="false" shadow="true" shadowCol="42943" srcRow="636" trgRow="590" color="EX-pale-red-orange" />
    <link srcID="9845" trgID="10155" rel="pRp" directed="false" shadow="true" shadowCol="42944" srcRow="636" trgRow="611" color="EX-blue" />
    <link srcID="9845" trgID="9427" rel="pRp" directed="false" shadow="true" shadowCol="42945" srcRow="636" trgRow="621" color="EX-orange" />
    <link srcID="8287" trgID="9845" rel="pRp" directed="false" shadow="true" shadowCol="42946" srcRow="628" trgRow="636" color="EX-dark-cyan" />
    <link srcID="9845" trgID="10221" rel="pRp" directed="false" shadow="true" shadowCol="42947" srcRow="636" trgRow="631" color="EX-red" />
    <link srcID="9279" trgID="9845" rel="pRp" directed="false" shadow="false" column="25817" shadowCol="42948" srcRow="747" trgRow="636" color="EX-dark-orange" />
    <link srcID="10116" trgID="9845" rel="pRp" directed="false" shadow="false" column="25818" shadowCol="42949" srcRow="765" trgRow="636" color="EX-dark-gray-purple" />
    <link srcID="9845" trgID="8321" rel="pRp" directed="false" shadow="false" column="25819" shadowCol="42950" srcRow="636" trgRow="787" color="EX-cyan" />
    <link srcID="9845" trgID="10044" rel="pRp" directed="false" shadow="false" column="25820" shadowCol="42951" srcRow="636" trgRow="788" color="EX-yellow-orange" />
    <link srcID="9845" trgID="8361" rel="pRp" directed="false" shadow="false" column="25821" shadowCol="42952" srcRow="636" trgRow="897" color="EX-pure-blue" />
    <link srcID="9845" trgID="9754" rel="pRp" directed="false" shadow="false" column="25822" shadowCol="42953" srcRow="636" trgRow="1054" color="EX-dark-yellow-green" />
    <link srcID="9845" trgID="8621" rel="pRp" directed="false" shadow="false" column="25823" shadowCol="42954" srcRow="636" trgRow="1218" color="EX-dark-magenta" />
    <link srcID="9845" trgID="10024" rel="pRp" directed="false" shadow="false" column="25824" shadowCol="42955" srcRow="636" trgRow="1297" color="EX-dark-green" />
    <link srcID="9845" trgID="10440" rel="pRp" directed="false" shadow="false" column="25825" shadowCol="42956" srcRow="636" trgRow="1317" color="EX-blue-magenta" />
    <link srcID="8915" trgID="9845" rel="pRp" directed="false" shadow="false" column="25826" shadowCol="42957" srcRow="1385" trgRow="636" color="EX-yellow-green" />
    <link srcID="9845" trgID="9140" rel="pRp" directed="false" shadow="false" column="25827" shadowCol="42958" srcRow="636" trgRow="1471" color="EX-magenta" />
    <link srcID="9845" trgID="9316" rel="pRp" directed="false" shadow="false" column="25828" shadowCol="42959" srcRow="636" trgRow="1480" color="EX-green" />
    <link srcID="9845" trgID="9597" rel="pRp" directed="false" shadow="false" column="25829" shadowCol="42960" srcRow="636" trgRow="1526" color="EX-yellow" />
    <link srcID="9845" trgID="8906" rel="pRp" directed="false" shadow="false" column="25830" shadowCol="42961" srcRow="636" trgRow="1549" color="EX-purple" />
    <link srcID="9845" trgID="9415" rel="pRp" directed="false" shadow="false" column="25831" shadowCol="42962" srcRow="636" trgRow="1609" color="EX-dark-purple" />
    <link srcID="9845" trgID="8970" rel="pRp" directed="false" shadow="false" column="25832" shadowCol="42963" srcRow="636" trgRow="1634" color="EX-dark-red" />
    <link srcID="8353" trgID="9845" rel="pRp" directed="false" shadow="false" column="25833" shadowCol="42964" srcRow="1655" trgRow="636" color="EX-pale-green" />
    <link srcID="9845" trgID="9610" rel="pRp" directed="false" shadow="false" column="25834" shadowCol="42965" srcRow="636" trgRow="1705" color="EX-pale-blue" />
    <link srcID="9952" trgID="9845" rel="pRp" directed="false" shadow="false" column="25835" shadowCol="42966" srcRow="1725" trgRow="636" color="EX-dark-tan" />
    <link srcID="8729" trgID="9845" rel="pRp" directed="false" shadow="false" column="25836" shadowCol="42967" srcRow="1850" trgRow="636" color="EX-pale-blue-magenta" />
    <link srcID="9845" trgID="9016" rel="pRp" directed="false" shadow="false" column="25837" shadowCol="42968" srcRow="636" trgRow="1880" color="EX-pale-yellow orange" />
    <link srcID="9845" trgID="10579" rel="pRp" directed="false" shadow="false" column="25838" shadowCol="42969" srcRow="636" trgRow="1915" color="EX-medium-magenta" />
    <link srcID="9044" trgID="9845" rel="pRp" directed="false" shadow="false" column="25839" shadowCol="42970" srcRow="1939" trgRow="636" color="EX-pale-red" />
    <link srcID="9845" trgID="9996" rel="pRp" directed="false" shadow="false" column="25840" shadowCol="42971" srcRow="636" trgRow="1963" color="EX-pale-cyan" />
    <link srcID="9845" trgID="9604" rel="pRp" directed="false" shadow="false" column="25841" shadowCol="42972" srcRow="636" trgRow="1966" color="EX-pale-yellow-green" />
    <link srcID="9845" trgID="10335" rel="pRp" directed="false" shadow="false" column="25842" shadowCol="42973" srcRow="636" trgRow="1972" color="EX-pale-purple" />
    <link srcID="9845" trgID="9335" rel="pRp" directed="false" shadow="false" column="25843" shadowCol="42974" srcRow="636" trgRow="2187" color="EX-pale-magenta" />
    <link srcID="9845" trgID="8535" rel="pRp" directed="false" shadow="false" column="25844" shadowCol="42975" srcRow="636" trgRow="2196" color="EX-pale-red-orange" />
    <link srcID="10360" trgID="9845" rel="pRp" directed="false" shadow="false" column="25845" shadowCol="42976" srcRow="2197" trgRow="636" color="EX-blue" />
    <link srcID="9608" trgID="9845" rel="pRp" directed="false" shadow="false" column="25846" shadowCol="42977" srcRow="2228" trgRow="636" color="EX-orange" />
    <link srcID="9845" trgID="9320" rel="pRp" directed="false" shadow="false" column="25847" shadowCol="42978" srcRow="636" trgRow="2232" color="EX-dark-cyan" />
    <link srcID="10081" trgID="9845" rel="pRp" directed="false" shadow="false" column="25848" shadowCol="42979" srcRow="2245" trgRow="636" color="EX-red" />
    <link srcID="10420" trgID="9845" rel="pRp" directed="false" shadow="false" column="25849" shadowCol="42980" srcRow="2299" trgRow="636" color="EX-dark-orange" />
    <link srcID="9845" trgID="8911" rel="pRp" directed="false" shadow="false" column="25850" shadowCol="42981" srcRow="636" trgRow="2375" color="EX-dark-gray-purple" />
    <link srcID="10001" trgID="8601" rel="pRp" directed="false" shadow="true" shadowCol="42982" srcRow="637" trgRow="449" color="EX-cyan" />
    <link srcID="10001" trgID="9654" rel="pRp" directed="false" shadow="true" shadowCol="42983" srcRow="637" trgRow="456" color="EX-yellow-orange" />
    <link srcID="10125" trgID="10001" rel="pRp" directed="false" shadow="true" shadowCol="42984" srcRow="552" trgRow="637" color="EX-pure-blue" />
    <link srcID="10001" trgID="10447" rel="pRp" directed="false" shadow="true" shadowCol="42985" srcRow="637" trgRow="564" color="EX-dark-yellow-green" />
    <link srcID="10001" trgID="10000" rel="pRp" directed="false" shadow="true" shadowCol="42986" srcRow="637" trgRow="579" color="EX-dark-magenta" />
    <link srcID="10001" trgID="8876" rel="pRp" directed="false" shadow="false" column="25851" shadowCol="42987" srcRow="637" trgRow="689" color="EX-dark-green" />
    <link srcID="10001" trgID="8731" rel="pRp" directed="false" shadow="false" column="25852" shadowCol="42988" srcRow="637" trgRow="691" color="EX-blue-magenta" />
    <link srcID="10290" trgID="10001" rel="pRp" directed="false" shadow="false" column="25853" shadowCol="42989" srcRow="693" trgRow="637" color="EX-yellow-green" />
    <link srcID="10001" trgID="9922" rel="pRp" directed="false" shadow="false" column="25854" shadowCol="42990" srcRow="637" trgRow="756" color="EX-magenta" />
    <link srcID="10001" trgID="10061" rel="pRp" directed="false" shadow="false" column="25855" shadowCol="42991" srcRow="637" trgRow="766" color="EX-green" />
    <link srcID="10001" trgID="9300" rel="pRp" directed="false" shadow="false" column="25856" shadowCol="42992" srcRow="637" trgRow="791" color="EX-yellow" />
    <link srcID="10001" trgID="8748" rel="pRp" directed="false" shadow="false" column="25857" shadowCol="42993" srcRow="637" trgRow="934" color="EX-purple" />
    <link srcID="10001" trgID="9915" rel="pRp" directed="false" shadow="false" column="25858" shadowCol="42994" srcRow="637" trgRow="936" color="EX-dark-purple" />
    <link srcID="10001" trgID="8653" rel="pRp" directed="false" shadow="false" column="25859" shadowCol="42995" srcRow="637" trgRow="937" color="EX-dark-red" />
    <link srcID="10001" trgID="10150" rel="pRp" directed="false" shadow="false" column="25860" shadowCol="42996" srcRow="637" trgRow="939" color="EX-pale-green" />
    <link srcID="10001" trgID="9505" rel="pRp" directed="false" shadow="false" column="25861" shadowCol="42997" srcRow="637" trgRow="941" color="EX-pale-blue" />
    <link srcID="10001" trgID="9074" rel="pRp" directed="false" shadow="false" column="25862" shadowCol="42998" srcRow="637" trgRow="969" color="EX-dark-tan" />
    <link srcID="8793" trgID="10001" rel="pRp" directed="false" shadow="false" column="25863" shadowCol="42999" srcRow="1001" trgRow="637" color="EX-pale-blue-magenta" />
    <link srcID="10001" trgID="10183" rel="pRp" directed="false" shadow="false" column="25864" shadowCol="43000" srcRow="637" trgRow="1119" color="EX-pale-yellow orange" />
    <link srcID="9984" trgID="10001" rel="pRp" directed="false" shadow="false" column="25865" shadowCol="43001" srcRow="1131" trgRow="637" color="EX-medium-magenta" />
    <link srcID="10001" trgID="10402" rel="pRp" directed="false" shadow="false" column="25866" shadowCol="43002" srcRow="637" trgRow="1150" color="EX-pale-red" />
    <link srcID="10001" trgID="8621" rel="pRp" directed="false" shadow="false" column="25867" shadowCol="43003" srcRow="637" trgRow="1218" color="EX-pale-cyan" />
    <link srcID="10001" trgID="8743" rel="pRp" directed="false" shadow="false" column="25868" shadowCol="43004" srcRow="637" trgRow="1243" color="EX-pale-yellow-green" />
    <link srcID="8499" trgID="10001" rel="pRp" directed="false" shadow="false" column="25869" shadowCol="43005" srcRow="1399" trgRow="637" color="EX-pale-purple" />
    <link srcID="10001" trgID="8902" rel="pRp" directed="false" shadow="false" column="25870" shadowCol="43006" srcRow="637" trgRow="1443" color="EX-pale-magenta" />
    <link srcID="10156" trgID="10001" rel="pRp" directed="false" shadow="false" column="25871" shadowCol="43007" srcRow="1472" trgRow="637" color="EX-pale-red-orange" />
    <link srcID="9345" trgID="10001" rel="pRp" directed="false" shadow="false" column="25872" shadowCol="43008" srcRow="1525" trgRow="637" color="EX-blue" />
    <link srcID="10001" trgID="8970" rel="pRp" directed="false" shadow="false" column="25873" shadowCol="43009" srcRow="637" trgRow="1634" color="EX-orange" />
    <link srcID="10001" trgID="9125" rel="pRp" directed="false" shadow="false" column="25874" shadowCol="43010" srcRow="637" trgRow="1760" color="EX-dark-cyan" />
    <link srcID="10001" trgID="10473" rel="pRp" directed="false" shadow="false" column="25875" shadowCol="43011" srcRow="637" trgRow="1829" color="EX-red" />
    <link srcID="10001" trgID="8978" rel="pRp" directed="false" shadow="false" column="25876" shadowCol="43012" srcRow="637" trgRow="1836" color="EX-dark-orange" />
    <link srcID="9123" trgID="10001" rel="pRp" directed="false" shadow="false" column="25877" shadowCol="43013" srcRow="1980" trgRow="637" color="EX-dark-gray-purple" />
    <link srcID="10360" trgID="10001" rel="pRp" directed="false" shadow="false" column="25878" shadowCol="43014" srcRow="2197" trgRow="637" color="EX-cyan" />
    <link srcID="10001" trgID="9966" rel="pRp" directed="false" shadow="false" column="25879" shadowCol="43015" srcRow="637" trgRow="2214" color="EX-yellow-orange" />
    <link srcID="9630" trgID="10001" rel="pRp" directed="false" shadow="false" column="25880" shadowCol="43016" srcRow="2216" trgRow="637" color="EX-pure-blue" />
    <link srcID="9608" trgID="10001" rel="pRp" directed="false" shadow="false" column="25881" shadowCol="43017" srcRow="2228" trgRow="637" color="EX-dark-yellow-green" />
    <link srcID="10001" trgID="10144" rel="pRp" directed="false" shadow="false" column="25882" shadowCol="43018" srcRow="637" trgRow="2229" color="EX-dark-magenta" />
    <link srcID="10001" trgID="9320" rel="pRp" directed="false" shadow="false" column="25883" shadowCol="43019" srcRow="637" trgRow="2232" color="EX-dark-green" />
    <link srcID="10001" trgID="8633" rel="pRp" directed="false" shadow="false" column="25884" shadowCol="43020" srcRow="637" trgRow="2236" color="EX-blue-magenta" />
    <link srcID="10001" trgID="10311" rel="pRp" directed="false" shadow="false" column="25885" shadowCol="43021" srcRow="637" trgRow="2243" color="EX-yellow-green" />
    <link srcID="10081" trgID="10001" rel="pRp" directed="false" shadow="false" column="25886" shadowCol="43022" srcRow="2245" trgRow="637" color="EX-magenta" />
    <link srcID="10001" trgID="10169" rel="pRp" directed="false" shadow="false" column="25887" shadowCol="43023" srcRow="637" trgRow="2246" color="EX-green" />
    <link srcID="9745" trgID="10001" rel="pRp" directed="false" shadow="false" column="25888" shadowCol="43024" srcRow="2255" trgRow="637" color="EX-yellow" />
    <link srcID="10001" trgID="9981" rel="pRp" directed="false" shadow="false" column="25889" shadowCol="43025" srcRow="637" trgRow="2267" color="EX-purple" />
    <link srcID="9201" trgID="10001" rel="pRp" directed="false" shadow="false" column="25890" shadowCol="43026" srcRow="2293" trgRow="637" color="EX-dark-purple" />
    <link srcID="10001" trgID="10507" rel="pRp" directed="false" shadow="false" column="25891" shadowCol="43027" srcRow="637" trgRow="2322" color="EX-dark-red" />
    <link srcID="8687" trgID="10001" rel="pRp" directed="false" shadow="false" column="25892" shadowCol="43028" srcRow="2324" trgRow="637" color="EX-pale-green" />
    <link srcID="8834" trgID="10001" rel="pRp" directed="false" shadow="false" column="25893" shadowCol="43029" srcRow="2330" trgRow="637" color="EX-pale-blue" />
    <link srcID="10001" trgID="9459" rel="pRp" directed="false" shadow="false" column="25894" shadowCol="43030" srcRow="637" trgRow="2337" color="EX-dark-tan" />
    <link srcID="10001" trgID="8480" rel="pRp" directed="false" shadow="false" column="25895" shadowCol="43031" srcRow="637" trgRow="2349" color="EX-pale-blue-magenta" />
    <link srcID="9812" trgID="8847" rel="pRp" directed="false" shadow="true" shadowCol="43032" srcRow="16" trgRow="638" color="EX-pale-yellow orange" />
    <link srcID="10130" trgID="8847" rel="pRp" directed="false" shadow="true" shadowCol="43033" srcRow="218" trgRow="638" color="EX-medium-magenta" />
    <link srcID="9449" trgID="8847" rel="pRp" directed="false" shadow="true" shadowCol="43034" srcRow="580" trgRow="638" color="EX-pale-red" />
    <link srcID="8458" trgID="8847" rel="pRp" directed="false" shadow="true" shadowCol="43035" srcRow="597" trgRow="638" color="EX-pale-cyan" />
    <link srcID="8582" trgID="8847" rel="pRp" directed="false" shadow="true" shadowCol="43036" srcRow="622" trgRow="638" color="EX-pale-yellow-green" />
    <link srcID="10512" trgID="8847" rel="pRp" directed="false" shadow="true" shadowCol="43037" srcRow="626" trgRow="638" color="EX-pale-purple" />
    <link srcID="9223" trgID="8847" rel="pRp" directed="false" shadow="true" shadowCol="43038" srcRow="634" trgRow="638" color="EX-pale-magenta" />
    <link srcID="8847" trgID="10244" rel="pRp" directed="false" shadow="false" column="25896" shadowCol="43039" srcRow="638" trgRow="714" color="EX-pale-red-orange" />
    <link srcID="8847" trgID="8331" rel="pRp" directed="false" shadow="false" column="25897" shadowCol="43040" srcRow="638" trgRow="719" color="EX-blue" />
    <link srcID="8608" trgID="8847" rel="pRp" directed="false" shadow="false" column="25898" shadowCol="43041" srcRow="720" trgRow="638" color="EX-orange" />
    <link srcID="8923" trgID="8847" rel="pRp" directed="false" shadow="false" column="25899" shadowCol="43042" srcRow="736" trgRow="638" color="EX-dark-cyan" />
    <link srcID="9705" trgID="8847" rel="pRp" directed="false" shadow="false" column="25900" shadowCol="43043" srcRow="739" trgRow="638" color="EX-red" />
    <link srcID="10284" trgID="8847" rel="pRp" directed="false" shadow="false" column="25901" shadowCol="43044" srcRow="740" trgRow="638" color="EX-dark-orange" />
    <link srcID="9247" trgID="8847" rel="pRp" directed="false" shadow="false" column="25902" shadowCol="43045" srcRow="831" trgRow="638" color="EX-dark-gray-purple" />
    <link srcID="9079" trgID="8847" rel="pRp" directed="false" shadow="false" column="25903" shadowCol="43046" srcRow="851" trgRow="638" color="EX-cyan" />
    <link srcID="9133" trgID="8847" rel="pRp" directed="false" shadow="false" column="25904" shadowCol="43047" srcRow="860" trgRow="638" color="EX-yellow-orange" />
    <link srcID="10528" trgID="8847" rel="pRp" directed="false" shadow="false" column="25905" shadowCol="43048" srcRow="895" trgRow="638" color="EX-pure-blue" />
    <link srcID="10178" trgID="8847" rel="pRp" directed="false" shadow="false" column="25906" shadowCol="43049" srcRow="942" trgRow="638" color="EX-dark-yellow-green" />
    <link srcID="8813" trgID="8847" rel="pRp" directed="false" shadow="false" column="25907" shadowCol="43050" srcRow="1118" trgRow="638" color="EX-dark-magenta" />
    <link srcID="10040" trgID="8847" rel="pRp" directed="false" shadow="false" column="25908" shadowCol="43051" srcRow="1163" trgRow="638" color="EX-dark-green" />
    <link srcID="10008" trgID="8847" rel="pRp" directed="false" shadow="false" column="25909" shadowCol="43052" srcRow="1164" trgRow="638" color="EX-blue-magenta" />
    <link srcID="10440" trgID="8847" rel="pRp" directed="false" shadow="false" column="25910" shadowCol="43053" srcRow="1317" trgRow="638" color="EX-yellow-green" />
    <link srcID="8847" trgID="10222" rel="pRp" directed="false" shadow="false" column="25911" shadowCol="43054" srcRow="638" trgRow="1459" color="EX-magenta" />
    <link srcID="8847" trgID="9836" rel="pRp" directed="false" shadow="false" column="25912" shadowCol="43055" srcRow="638" trgRow="1516" color="EX-green" />
    <link srcID="9947" trgID="8847" rel="pRp" directed="false" shadow="false" column="25913" shadowCol="43056" srcRow="1520" trgRow="638" color="EX-yellow" />
    <link srcID="9634" trgID="8847" rel="pRp" directed="false" shadow="false" column="25914" shadowCol="43057" srcRow="1599" trgRow="638" color="EX-purple" />
    <link srcID="9844" trgID="8847" rel="pRp" directed="false" shadow="false" column="25915" shadowCol="43058" srcRow="1706" trgRow="638" color="EX-dark-purple" />
    <link srcID="10059" trgID="8847" rel="pRp" directed="false" shadow="false" column="25916" shadowCol="43059" srcRow="1813" trgRow="638" color="EX-dark-red" />
    <link srcID="10335" trgID="8847" rel="pRp" directed="false" shadow="false" column="25917" shadowCol="43060" srcRow="1972" trgRow="638" color="EX-pale-green" />
    <link srcID="10521" trgID="8847" rel="pRp" directed="false" shadow="false" column="25918" shadowCol="43061" srcRow="1979" trgRow="638" color="EX-pale-blue" />
    <link srcID="8847" trgID="8709" rel="pRp" directed="false" shadow="false" column="25919" shadowCol="43062" srcRow="638" trgRow="2029" color="EX-dark-tan" />
    <link srcID="9224" trgID="8847" rel="pRp" directed="false" shadow="false" column="25920" shadowCol="43063" srcRow="2139" trgRow="638" color="EX-pale-blue-magenta" />
    <link srcID="8847" trgID="8250" rel="pRp" directed="false" shadow="false" column="25921" shadowCol="43064" srcRow="638" trgRow="2140" color="EX-pale-yellow orange" />
    <link srcID="9269" trgID="8847" rel="pRp" directed="false" shadow="false" column="25922" shadowCol="43065" srcRow="2141" trgRow="638" color="EX-medium-magenta" />
    <link srcID="9157" trgID="8847" rel="pRp" directed="false" shadow="false" column="25923" shadowCol="43066" srcRow="2198" trgRow="638" color="EX-pale-red" />
    <link srcID="8264" trgID="8847" rel="pRp" directed="false" shadow="false" column="25924" shadowCol="43067" srcRow="2250" trgRow="638" color="EX-pale-cyan" />
    <link srcID="10422" trgID="8847" rel="pRp" directed="false" shadow="false" column="25925" shadowCol="43068" srcRow="2256" trgRow="638" color="EX-pale-yellow-green" />
    <link srcID="9798" trgID="8847" rel="pRp" directed="false" shadow="false" column="25926" shadowCol="43069" srcRow="2323" trgRow="638" color="EX-pale-purple" />
    <link srcID="8834" trgID="8847" rel="pRp" directed="false" shadow="false" column="25927" shadowCol="43070" srcRow="2330" trgRow="638" color="EX-pale-magenta" />
    <link srcID="9654" trgID="8562" rel="pRp" directed="false" shadow="true" shadowCol="43071" srcRow="456" trgRow="639" color="EX-pale-red-orange" />
    <link srcID="8458" trgID="8562" rel="pRp" directed="false" shadow="true" shadowCol="43072" srcRow="597" trgRow="639" color="EX-blue" />
    <link srcID="8491" trgID="8562" rel="pRp" directed="false" shadow="true" shadowCol="43073" srcRow="624" trgRow="639" color="EX-orange" />
    <link srcID="9312" trgID="8562" rel="pRp" directed="false" shadow="false" column="25928" shadowCol="43074" srcRow="770" trgRow="639" color="EX-dark-cyan" />
    <link srcID="9995" trgID="8562" rel="pRp" directed="false" shadow="false" column="25929" shadowCol="43075" srcRow="1008" trgRow="639" color="EX-red" />
    <link srcID="8562" trgID="8462" rel="pRp" directed="false" shadow="false" column="25930" shadowCol="43076" srcRow="639" trgRow="1149" color="EX-dark-orange" />
    <link srcID="8562" trgID="9560" rel="pRp" directed="false" shadow="false" column="25931" shadowCol="43077" srcRow="639" trgRow="1208" color="EX-dark-gray-purple" />
    <link srcID="8806" trgID="8562" rel="pRp" directed="false" shadow="false" column="25932" shadowCol="43078" srcRow="1277" trgRow="639" color="EX-cyan" />
    <link srcID="8257" trgID="8562" rel="pRp" directed="false" shadow="false" column="25933" shadowCol="43079" srcRow="1635" trgRow="639" color="EX-yellow-orange" />
    <link srcID="9673" trgID="8562" rel="pRp" directed="false" shadow="false" column="25934" shadowCol="43080" srcRow="1646" trgRow="639" color="EX-pure-blue" />
    <link srcID="10173" trgID="8562" rel="pRp" directed="false" shadow="false" column="25935" shadowCol="43081" srcRow="1666" trgRow="639" color="EX-dark-yellow-green" />
    <link srcID="9877" trgID="8562" rel="pRp" directed="false" shadow="false" column="25936" shadowCol="43082" srcRow="2000" trgRow="639" color="EX-dark-magenta" />
    <link srcID="8605" trgID="8562" rel="pRp" directed="false" shadow="false" column="25937" shadowCol="43083" srcRow="2053" trgRow="639" color="EX-dark-green" />
    <link srcID="9608" trgID="8562" rel="pRp" directed="false" shadow="false" column="25938" shadowCol="43084" srcRow="2228" trgRow="639" color="EX-blue-magenta" />
    <link srcID="10366" trgID="8562" rel="pRp" directed="false" shadow="false" column="25939" shadowCol="43085" srcRow="2336" trgRow="639" color="EX-yellow-green" />
    <link srcID="9616" trgID="9427" rel="pRp" directed="false" shadow="true" shadowCol="43086" srcRow="640" trgRow="621" color="EX-magenta" />
    <link srcID="8928" trgID="9654" rel="pRp" directed="false" shadow="true" shadowCol="43087" srcRow="641" trgRow="456" color="EX-green" />
    <link srcID="8928" trgID="9054" rel="pRp" directed="false" shadow="false" column="25940" shadowCol="43088" srcRow="641" trgRow="1423" color="EX-yellow" />
    <link srcID="8928" trgID="9320" rel="pRp" directed="false" shadow="false" column="25941" shadowCol="43089" srcRow="641" trgRow="2232" color="EX-purple" />
    <link srcID="8394" trgID="10005" rel="pRp" directed="false" shadow="true" shadowCol="43090" srcRow="642" trgRow="575" color="EX-dark-purple" />
    <link srcID="8394" trgID="9368" rel="pRp" directed="false" shadow="false" column="25942" shadowCol="43091" srcRow="642" trgRow="655" color="EX-dark-red" />
    <link srcID="8819" trgID="10329" rel="pRp" directed="false" shadow="true" shadowCol="43092" srcRow="643" trgRow="584" color="EX-pale-green" />
    <link srcID="8819" trgID="9171" rel="pRp" directed="false" shadow="false" column="25943" shadowCol="43093" srcRow="643" trgRow="646" color="EX-pale-blue" />
    <link srcID="8819" trgID="9680" rel="pRp" directed="false" shadow="false" column="25944" shadowCol="43094" srcRow="643" trgRow="1069" color="EX-dark-tan" />
    <link srcID="8860" trgID="8819" rel="pRp" directed="false" shadow="false" column="25945" shadowCol="43095" srcRow="1087" trgRow="643" color="EX-pale-blue-magenta" />
    <link srcID="8934" trgID="8819" rel="pRp" directed="false" shadow="false" column="25946" shadowCol="43096" srcRow="1467" trgRow="643" color="EX-pale-yellow orange" />
    <link srcID="8819" trgID="9910" rel="pRp" directed="false" shadow="false" column="25947" shadowCol="43097" srcRow="643" trgRow="1539" color="EX-medium-magenta" />
    <link srcID="9608" trgID="8819" rel="pRp" directed="false" shadow="false" column="25948" shadowCol="43098" srcRow="2228" trgRow="643" color="EX-pale-red" />
    <link srcID="8819" trgID="9109" rel="pRp" directed="false" shadow="false" column="25949" shadowCol="43099" srcRow="643" trgRow="2366" color="EX-pale-cyan" />
    <link srcID="9654" trgID="10239" rel="pRp" directed="false" shadow="true" shadowCol="43100" srcRow="456" trgRow="644" color="EX-pale-yellow-green" />
    <link srcID="9619" trgID="10239" rel="pRp" directed="false" shadow="true" shadowCol="43101" srcRow="523" trgRow="644" color="EX-pale-purple" />
    <link srcID="8300" trgID="10239" rel="pRp" directed="false" shadow="false" column="25950" shadowCol="43102" srcRow="1589" trgRow="644" color="EX-pale-magenta" />
    <link srcID="8475" trgID="10239" rel="pRp" directed="false" shadow="false" column="25951" shadowCol="43103" srcRow="1628" trgRow="644" color="EX-pale-red-orange" />
    <link srcID="9780" trgID="10239" rel="pRp" directed="false" shadow="false" column="25952" shadowCol="43104" srcRow="2234" trgRow="644" color="EX-blue" />
    <link srcID="8513" trgID="10239" rel="pRp" directed="false" shadow="false" column="25953" shadowCol="43105" srcRow="2270" trgRow="644" color="EX-orange" />
    <link srcID="8563" trgID="10239" rel="pRp" directed="false" shadow="false" column="25954" shadowCol="43106" srcRow="2331" trgRow="644" color="EX-dark-cyan" />
    <link srcID="8574" trgID="9427" rel="pRp" directed="false" shadow="true" shadowCol="43107" srcRow="645" trgRow="621" color="EX-red" />
    <link srcID="8574" trgID="10193" rel="pRp" directed="false" shadow="false" column="25955" shadowCol="43108" srcRow="645" trgRow="1191" color="EX-dark-orange" />
    <link srcID="9046" trgID="8574" rel="pRp" directed="false" shadow="false" column="25956" shadowCol="43109" srcRow="1659" trgRow="645" color="EX-dark-gray-purple" />
    <link srcID="8574" trgID="9704" rel="pRp" directed="false" shadow="false" column="25957" shadowCol="43110" srcRow="645" trgRow="2075" color="EX-cyan" />
    <link srcID="8574" trgID="9243" rel="pRp" directed="false" shadow="false" column="25958" shadowCol="43111" srcRow="645" trgRow="2147" color="EX-yellow-orange" />
    <link srcID="8574" trgID="9584" rel="pRp" directed="false" shadow="false" column="25959" shadowCol="43112" srcRow="645" trgRow="2233" color="EX-pure-blue" />
    <link srcID="8574" trgID="9232" rel="pRp" directed="false" shadow="false" column="25960" shadowCol="43113" srcRow="645" trgRow="2274" color="EX-dark-yellow-green" />
    <link srcID="8574" trgID="9881" rel="pRp" directed="false" shadow="false" column="25961" shadowCol="43114" srcRow="645" trgRow="2347" color="EX-dark-magenta" />
    <link srcID="8979" trgID="9171" rel="pRp" directed="false" shadow="true" shadowCol="43115" srcRow="17" trgRow="646" color="EX-dark-green" />
    <link srcID="10530" trgID="9171" rel="pRp" directed="false" shadow="true" shadowCol="43116" srcRow="139" trgRow="646" color="EX-blue-magenta" />
    <link srcID="9171" trgID="8317" rel="pRp" directed="false" shadow="true" shadowCol="43117" srcRow="646" trgRow="270" color="EX-yellow-green" />
    <link srcID="8601" trgID="9171" rel="pRp" directed="false" shadow="true" shadowCol="43118" srcRow="449" trgRow="646" color="EX-magenta" />
    <link srcID="8789" trgID="9171" rel="pRp" directed="false" shadow="true" shadowCol="43119" srcRow="450" trgRow="646" color="EX-green" />
    <link srcID="9040" trgID="9171" rel="pRp" directed="false" shadow="true" shadowCol="43120" srcRow="452" trgRow="646" color="EX-yellow" />
    <link srcID="9654" trgID="9171" rel="pRp" directed="false" shadow="true" shadowCol="43121" srcRow="456" trgRow="646" color="EX-purple" />
    <link srcID="10017" trgID="9171" rel="pRp" directed="false" shadow="true" shadowCol="43122" srcRow="460" trgRow="646" color="EX-dark-purple" />
    <link srcID="10202" trgID="9171" rel="pRp" directed="false" shadow="true" shadowCol="43123" srcRow="483" trgRow="646" color="EX-dark-red" />
    <link srcID="9171" trgID="9733" rel="pRp" directed="false" shadow="true" shadowCol="43124" srcRow="646" trgRow="502" color="EX-pale-green" />
    <link srcID="9782" trgID="9171" rel="pRp" directed="false" shadow="true" shadowCol="43125" srcRow="503" trgRow="646" color="EX-pale-blue" />
    <link srcID="8461" trgID="9171" rel="pRp" directed="false" shadow="true" shadowCol="43126" srcRow="547" trgRow="646" color="EX-dark-tan" />
    <link srcID="10447" trgID="9171" rel="pRp" directed="false" shadow="true" shadowCol="43127" srcRow="564" trgRow="646" color="EX-pale-blue-magenta" />
    <link srcID="10435" trgID="9171" rel="pRp" directed="false" shadow="true" shadowCol="43128" srcRow="614" trgRow="646" color="EX-pale-yellow orange" />
    <link srcID="9161" trgID="9171" rel="pRp" directed="false" shadow="true" shadowCol="43129" srcRow="617" trgRow="646" color="EX-medium-magenta" />
    <link srcID="8290" trgID="9171" rel="pRp" directed="false" shadow="true" shadowCol="43130" srcRow="620" trgRow="646" color="EX-pale-red" />
    <link srcID="8287" trgID="9171" rel="pRp" directed="false" shadow="true" shadowCol="43131" srcRow="628" trgRow="646" color="EX-pale-cyan" />
    <link srcID="9223" trgID="9171" rel="pRp" directed="false" shadow="true" shadowCol="43132" srcRow="634" trgRow="646" color="EX-pale-yellow-green" />
    <link srcID="8819" trgID="9171" rel="pRp" directed="false" shadow="true" shadowCol="43133" srcRow="643" trgRow="646" color="EX-pale-purple" />
    <link srcID="9099" trgID="9171" rel="pRp" directed="false" shadow="false" column="25962" shadowCol="43134" srcRow="660" trgRow="646" color="EX-pale-magenta" />
    <link srcID="9261" trgID="9171" rel="pRp" directed="false" shadow="false" column="25963" shadowCol="43135" srcRow="767" trgRow="646" color="EX-pale-red-orange" />
    <link srcID="9967" trgID="9171" rel="pRp" directed="false" shadow="false" column="25964" shadowCol="43136" srcRow="782" trgRow="646" color="EX-blue" />
    <link srcID="9365" trgID="9171" rel="pRp" directed="false" shadow="false" column="25965" shadowCol="43137" srcRow="809" trgRow="646" color="EX-orange" />
    <link srcID="8801" trgID="9171" rel="pRp" directed="false" shadow="false" column="25966" shadowCol="43138" srcRow="814" trgRow="646" color="EX-dark-cyan" />
    <link srcID="10299" trgID="9171" rel="pRp" directed="false" shadow="false" column="25967" shadowCol="43139" srcRow="834" trgRow="646" color="EX-red" />
    <link srcID="10077" trgID="9171" rel="pRp" directed="false" shadow="false" column="25968" shadowCol="43140" srcRow="920" trgRow="646" color="EX-dark-orange" />
    <link srcID="9171" trgID="9237" rel="pRp" directed="false" shadow="false" column="25969" shadowCol="43141" srcRow="646" trgRow="940" color="EX-dark-gray-purple" />
    <link srcID="9031" trgID="9171" rel="pRp" directed="false" shadow="false" column="25970" shadowCol="43142" srcRow="943" trgRow="646" color="EX-cyan" />
    <link srcID="8520" trgID="9171" rel="pRp" directed="false" shadow="false" column="25971" shadowCol="43143" srcRow="949" trgRow="646" color="EX-yellow-orange" />
    <link srcID="8419" trgID="9171" rel="pRp" directed="false" shadow="false" column="25972" shadowCol="43144" srcRow="964" trgRow="646" color="EX-pure-blue" />
    <link srcID="8612" trgID="9171" rel="pRp" directed="false" shadow="false" column="25973" shadowCol="43145" srcRow="965" trgRow="646" color="EX-dark-yellow-green" />
    <link srcID="8415" trgID="9171" rel="pRp" directed="false" shadow="false" column="25974" shadowCol="43146" srcRow="982" trgRow="646" color="EX-dark-magenta" />
    <link srcID="9633" trgID="9171" rel="pRp" directed="false" shadow="false" column="25975" shadowCol="43147" srcRow="997" trgRow="646" color="EX-dark-green" />
    <link srcID="9171" trgID="8448" rel="pRp" directed="false" shadow="false" column="25976" shadowCol="43148" srcRow="646" trgRow="1004" color="EX-blue-magenta" />
    <link srcID="10049" trgID="9171" rel="pRp" directed="false" shadow="false" column="25977" shadowCol="43149" srcRow="1005" trgRow="646" color="EX-yellow-green" />
    <link srcID="10146" trgID="9171" rel="pRp" directed="false" shadow="false" column="25978" shadowCol="43150" srcRow="1059" trgRow="646" color="EX-magenta" />
    <link srcID="9755" trgID="9171" rel="pRp" directed="false" shadow="false" column="25979" shadowCol="43151" srcRow="1065" trgRow="646" color="EX-green" />
    <link srcID="9993" trgID="9171" rel="pRp" directed="false" shadow="false" column="25980" shadowCol="43152" srcRow="1079" trgRow="646" color="EX-yellow" />
    <link srcID="8541" trgID="9171" rel="pRp" directed="false" shadow="false" column="25981" shadowCol="43153" srcRow="1083" trgRow="646" color="EX-purple" />
    <link srcID="10534" trgID="9171" rel="pRp" directed="false" shadow="false" column="25982" shadowCol="43154" srcRow="1089" trgRow="646" color="EX-dark-purple" />
    <link srcID="10162" trgID="9171" rel="pRp" directed="false" shadow="false" column="25983" shadowCol="43155" srcRow="1093" trgRow="646" color="EX-dark-red" />
    <link srcID="9583" trgID="9171" rel="pRp" directed="false" shadow="false" column="25984" shadowCol="43156" srcRow="1115" trgRow="646" color="EX-pale-green" />
    <link srcID="8813" trgID="9171" rel="pRp" directed="false" shadow="false" column="25985" shadowCol="43157" srcRow="1118" trgRow="646" color="EX-pale-blue" />
    <link srcID="10183" trgID="9171" rel="pRp" directed="false" shadow="false" column="25986" shadowCol="43158" srcRow="1119" trgRow="646" color="EX-dark-tan" />
    <link srcID="8916" trgID="9171" rel="pRp" directed="false" shadow="false" column="25987" shadowCol="43159" srcRow="1176" trgRow="646" color="EX-pale-blue-magenta" />
    <link srcID="9656" trgID="9171" rel="pRp" directed="false" shadow="false" column="25988" shadowCol="43160" srcRow="1201" trgRow="646" color="EX-pale-yellow orange" />
    <link srcID="8798" trgID="9171" rel="pRp" directed="false" shadow="false" column="25989" shadowCol="43161" srcRow="1216" trgRow="646" color="EX-medium-magenta" />
    <link srcID="9171" trgID="8519" rel="pRp" directed="false" shadow="false" column="25990" shadowCol="43162" srcRow="646" trgRow="1226" color="EX-pale-red" />
    <link srcID="9171" trgID="10252" rel="pRp" directed="false" shadow="false" column="25991" shadowCol="43163" srcRow="646" trgRow="1235" color="EX-pale-cyan" />
    <link srcID="8822" trgID="9171" rel="pRp" directed="false" shadow="false" column="25992" shadowCol="43164" srcRow="1236" trgRow="646" color="EX-pale-yellow-green" />
    <link srcID="9894" trgID="9171" rel="pRp" directed="false" shadow="false" column="25993" shadowCol="43165" srcRow="1249" trgRow="646" color="EX-pale-purple" />
    <link srcID="9171" trgID="9146" rel="pRp" directed="false" shadow="false" column="25994" shadowCol="43166" srcRow="646" trgRow="1258" color="EX-pale-magenta" />
    <link srcID="10510" trgID="9171" rel="pRp" directed="false" shadow="false" column="25995" shadowCol="43167" srcRow="1310" trgRow="646" color="EX-pale-red-orange" />
    <link srcID="10472" trgID="9171" rel="pRp" directed="false" shadow="false" column="25996" shadowCol="43168" srcRow="1332" trgRow="646" color="EX-blue" />
    <link srcID="9464" trgID="9171" rel="pRp" directed="false" shadow="false" column="25997" shadowCol="43169" srcRow="1346" trgRow="646" color="EX-orange" />
    <link srcID="9394" trgID="9171" rel="pRp" directed="false" shadow="false" column="25998" shadowCol="43170" srcRow="1355" trgRow="646" color="EX-dark-cyan" />
    <link srcID="9171" trgID="8277" rel="pRp" directed="false" shadow="false" column="25999" shadowCol="43171" srcRow="646" trgRow="1378" color="EX-red" />
    <link srcID="8499" trgID="9171" rel="pRp" directed="false" shadow="false" column="26000" shadowCol="43172" srcRow="1399" trgRow="646" color="EX-dark-orange" />
    <link srcID="8490" trgID="9171" rel="pRp" directed="false" shadow="false" column="26001" shadowCol="43173" srcRow="1431" trgRow="646" color="EX-dark-gray-purple" />
    <link srcID="9171" trgID="8953" rel="pRp" directed="false" shadow="false" column="26002" shadowCol="43174" srcRow="646" trgRow="1469" color="EX-cyan" />
    <link srcID="9140" trgID="9171" rel="pRp" directed="false" shadow="false" column="26003" shadowCol="43175" srcRow="1471" trgRow="646" color="EX-yellow-orange" />
    <link srcID="8222" trgID="9171" rel="pRp" directed="false" shadow="false" column="26004" shadowCol="43176" srcRow="1478" trgRow="646" color="EX-pure-blue" />
    <link srcID="9623" trgID="9171" rel="pRp" directed="false" shadow="false" column="26005" shadowCol="43177" srcRow="1486" trgRow="646" color="EX-dark-yellow-green" />
    <link srcID="9523" trgID="9171" rel="pRp" directed="false" shadow="false" column="26006" shadowCol="43178" srcRow="1517" trgRow="646" color="EX-dark-magenta" />
    <link srcID="8699" trgID="9171" rel="pRp" directed="false" shadow="false" column="26007" shadowCol="43179" srcRow="1518" trgRow="646" color="EX-dark-green" />
    <link srcID="9947" trgID="9171" rel="pRp" directed="false" shadow="false" column="26008" shadowCol="43180" srcRow="1520" trgRow="646" color="EX-blue-magenta" />
    <link srcID="10053" trgID="9171" rel="pRp" directed="false" shadow="false" column="26009" shadowCol="43181" srcRow="1550" trgRow="646" color="EX-yellow-green" />
    <link srcID="9171" trgID="9048" rel="pRp" directed="false" shadow="false" column="26010" shadowCol="43182" srcRow="646" trgRow="1551" color="EX-magenta" />
    <link srcID="8845" trgID="9171" rel="pRp" directed="false" shadow="false" column="26011" shadowCol="43183" srcRow="1558" trgRow="646" color="EX-green" />
    <link srcID="9880" trgID="9171" rel="pRp" directed="false" shadow="false" column="26012" shadowCol="43184" srcRow="1569" trgRow="646" color="EX-yellow" />
    <link srcID="9362" trgID="9171" rel="pRp" directed="false" shadow="false" column="26013" shadowCol="43185" srcRow="1633" trgRow="646" color="EX-purple" />
    <link srcID="9171" trgID="10560" rel="pRp" directed="false" shadow="false" column="26014" shadowCol="43186" srcRow="646" trgRow="1636" color="EX-dark-purple" />
    <link srcID="10552" trgID="9171" rel="pRp" directed="false" shadow="false" column="26015" shadowCol="43187" srcRow="1699" trgRow="646" color="EX-dark-red" />
    <link srcID="9506" trgID="9171" rel="pRp" directed="false" shadow="false" column="26016" shadowCol="43188" srcRow="1856" trgRow="646" color="EX-pale-green" />
    <link srcID="9171" trgID="9763" rel="pRp" directed="false" shadow="false" column="26017" shadowCol="43189" srcRow="646" trgRow="1862" color="EX-pale-blue" />
    <link srcID="9171" trgID="9023" rel="pRp" directed="false" shadow="false" column="26018" shadowCol="43190" srcRow="646" trgRow="1949" color="EX-dark-tan" />
    <link srcID="10175" trgID="9171" rel="pRp" directed="false" shadow="false" column="26019" shadowCol="43191" srcRow="1960" trgRow="646" color="EX-pale-blue-magenta" />
    <link srcID="8773" trgID="9171" rel="pRp" directed="false" shadow="false" column="26020" shadowCol="43192" srcRow="1975" trgRow="646" color="EX-pale-yellow orange" />
    <link srcID="9857" trgID="9171" rel="pRp" directed="false" shadow="false" column="26021" shadowCol="43193" srcRow="2045" trgRow="646" color="EX-medium-magenta" />
    <link srcID="9166" trgID="9171" rel="pRp" directed="false" shadow="false" column="26022" shadowCol="43194" srcRow="2138" trgRow="646" color="EX-pale-red" />
    <link srcID="9171" trgID="8250" rel="pRp" directed="false" shadow="false" column="26023" shadowCol="43195" srcRow="646" trgRow="2140" color="EX-pale-cyan" />
    <link srcID="9272" trgID="9171" rel="pRp" directed="false" shadow="false" column="26024" shadowCol="43196" srcRow="2146" trgRow="646" color="EX-pale-yellow-green" />
    <link srcID="9327" trgID="9171" rel="pRp" directed="false" shadow="false" column="26025" shadowCol="43197" srcRow="2153" trgRow="646" color="EX-pale-purple" />
    <link srcID="9236" trgID="9171" rel="pRp" directed="false" shadow="false" column="26026" shadowCol="43198" srcRow="2175" trgRow="646" color="EX-pale-magenta" />
    <link srcID="9171" trgID="9781" rel="pRp" directed="false" shadow="false" column="26027" shadowCol="43199" srcRow="646" trgRow="2182" color="EX-pale-red-orange" />
    <link srcID="9806" trgID="9171" rel="pRp" directed="false" shadow="false" column="26028" shadowCol="43200" srcRow="2189" trgRow="646" color="EX-blue" />
    <link srcID="8535" trgID="9171" rel="pRp" directed="false" shadow="false" column="26029" shadowCol="43201" srcRow="2196" trgRow="646" color="EX-orange" />
    <link srcID="9703" trgID="9171" rel="pRp" directed="false" shadow="false" column="26030" shadowCol="43202" srcRow="2226" trgRow="646" color="EX-dark-cyan" />
    <link srcID="9608" trgID="9171" rel="pRp" directed="false" shadow="false" column="26031" shadowCol="43203" srcRow="2228" trgRow="646" color="EX-red" />
    <link srcID="9584" trgID="9171" rel="pRp" directed="false" shadow="false" column="26032" shadowCol="43204" srcRow="2233" trgRow="646" color="EX-dark-orange" />
    <link srcID="10081" trgID="9171" rel="pRp" directed="false" shadow="false" column="26033" shadowCol="43205" srcRow="2245" trgRow="646" color="EX-dark-gray-purple" />
    <link srcID="10422" trgID="9171" rel="pRp" directed="false" shadow="false" column="26034" shadowCol="43206" srcRow="2256" trgRow="646" color="EX-cyan" />
    <link srcID="9241" trgID="9171" rel="pRp" directed="false" shadow="false" column="26035" shadowCol="43207" srcRow="2262" trgRow="646" color="EX-yellow-orange" />
    <link srcID="9392" trgID="9171" rel="pRp" directed="false" shadow="false" column="26036" shadowCol="43208" srcRow="2269" trgRow="646" color="EX-pure-blue" />
    <link srcID="9786" trgID="9171" rel="pRp" directed="false" shadow="false" column="26037" shadowCol="43209" srcRow="2277" trgRow="646" color="EX-dark-yellow-green" />
    <link srcID="8533" trgID="9171" rel="pRp" directed="false" shadow="false" column="26038" shadowCol="43210" srcRow="2297" trgRow="646" color="EX-dark-magenta" />
    <link srcID="10143" trgID="9171" rel="pRp" directed="false" shadow="false" column="26039" shadowCol="43211" srcRow="2306" trgRow="646" color="EX-dark-green" />
    <link srcID="9171" trgID="9753" rel="pRp" directed="false" shadow="false" column="26040" shadowCol="43212" srcRow="646" trgRow="2317" color="EX-blue-magenta" />
    <link srcID="8563" trgID="9171" rel="pRp" directed="false" shadow="false" column="26041" shadowCol="43213" srcRow="2331" trgRow="646" color="EX-yellow-green" />
    <link srcID="8294" trgID="9171" rel="pRp" directed="false" shadow="false" column="26042" shadowCol="43214" srcRow="2335" trgRow="646" color="EX-magenta" />
    <link srcID="9601" trgID="8979" rel="pRp" directed="false" shadow="true" shadowCol="43215" srcRow="647" trgRow="17" color="EX-green" />
    <link srcID="8668" trgID="9601" rel="pRp" directed="false" shadow="true" shadowCol="43216" srcRow="40" trgRow="647" color="EX-yellow" />
    <link srcID="9601" trgID="8863" rel="pRp" directed="false" shadow="true" shadowCol="43217" srcRow="647" trgRow="343" color="EX-purple" />
    <link srcID="9601" trgID="8692" rel="pRp" directed="false" shadow="true" shadowCol="43218" srcRow="647" trgRow="474" color="EX-dark-purple" />
    <link srcID="9601" trgID="10274" rel="pRp" directed="false" shadow="true" shadowCol="43219" srcRow="647" trgRow="477" color="EX-dark-red" />
    <link srcID="10339" trgID="9601" rel="pRp" directed="false" shadow="true" shadowCol="43220" srcRow="486" trgRow="647" color="EX-pale-green" />
    <link srcID="9313" trgID="9601" rel="pRp" directed="false" shadow="true" shadowCol="43221" srcRow="532" trgRow="647" color="EX-pale-blue" />
    <link srcID="10125" trgID="9601" rel="pRp" directed="false" shadow="true" shadowCol="43222" srcRow="552" trgRow="647" color="EX-dark-tan" />
    <link srcID="9951" trgID="9601" rel="pRp" directed="false" shadow="true" shadowCol="43223" srcRow="577" trgRow="647" color="EX-pale-blue-magenta" />
    <link srcID="9151" trgID="9601" rel="pRp" directed="false" shadow="false" column="26043" shadowCol="43224" srcRow="653" trgRow="647" color="EX-pale-yellow orange" />
    <link srcID="9019" trgID="9601" rel="pRp" directed="false" shadow="false" column="26044" shadowCol="43225" srcRow="676" trgRow="647" color="EX-medium-magenta" />
    <link srcID="8764" trgID="9601" rel="pRp" directed="false" shadow="false" column="26045" shadowCol="43226" srcRow="684" trgRow="647" color="EX-pale-red" />
    <link srcID="9601" trgID="8340" rel="pRp" directed="false" shadow="false" column="26046" shadowCol="43227" srcRow="647" trgRow="751" color="EX-pale-cyan" />
    <link srcID="10178" trgID="9601" rel="pRp" directed="false" shadow="false" column="26047" shadowCol="43228" srcRow="942" trgRow="647" color="EX-pale-yellow-green" />
    <link srcID="8948" trgID="9601" rel="pRp" directed="false" shadow="false" column="26048" shadowCol="43229" srcRow="963" trgRow="647" color="EX-pale-purple" />
    <link srcID="9601" trgID="9471" rel="pRp" directed="false" shadow="false" column="26049" shadowCol="43230" srcRow="647" trgRow="990" color="EX-pale-magenta" />
    <link srcID="9601" trgID="8669" rel="pRp" directed="false" shadow="false" column="26050" shadowCol="43231" srcRow="647" trgRow="1027" color="EX-pale-red-orange" />
    <link srcID="10269" trgID="9601" rel="pRp" directed="false" shadow="false" column="26051" shadowCol="43232" srcRow="1147" trgRow="647" color="EX-blue" />
    <link srcID="9601" trgID="9647" rel="pRp" directed="false" shadow="false" column="26052" shadowCol="43233" srcRow="647" trgRow="1152" color="EX-orange" />
    <link srcID="10135" trgID="9601" rel="pRp" directed="false" shadow="false" column="26053" shadowCol="43234" srcRow="1160" trgRow="647" color="EX-dark-cyan" />
    <link srcID="8364" trgID="9601" rel="pRp" directed="false" shadow="false" column="26054" shadowCol="43235" srcRow="1303" trgRow="647" color="EX-red" />
    <link srcID="10154" trgID="9601" rel="pRp" directed="false" shadow="false" column="26055" shadowCol="43236" srcRow="1354" trgRow="647" color="EX-dark-orange" />
    <link srcID="8499" trgID="9601" rel="pRp" directed="false" shadow="false" column="26056" shadowCol="43237" srcRow="1399" trgRow="647" color="EX-dark-gray-purple" />
    <link srcID="9601" trgID="10549" rel="pRp" directed="false" shadow="false" column="26057" shadowCol="43238" srcRow="647" trgRow="1468" color="EX-cyan" />
    <link srcID="9864" trgID="9601" rel="pRp" directed="false" shadow="false" column="26058" shadowCol="43239" srcRow="1474" trgRow="647" color="EX-yellow-orange" />
    <link srcID="10209" trgID="9601" rel="pRp" directed="false" shadow="false" column="26059" shadowCol="43240" srcRow="1522" trgRow="647" color="EX-pure-blue" />
    <link srcID="10037" trgID="9601" rel="pRp" directed="false" shadow="false" column="26060" shadowCol="43241" srcRow="1523" trgRow="647" color="EX-dark-yellow-green" />
    <link srcID="9345" trgID="9601" rel="pRp" directed="false" shadow="false" column="26061" shadowCol="43242" srcRow="1525" trgRow="647" color="EX-dark-magenta" />
    <link srcID="8833" trgID="9601" rel="pRp" directed="false" shadow="false" column="26062" shadowCol="43243" srcRow="1587" trgRow="647" color="EX-dark-green" />
    <link srcID="9601" trgID="8703" rel="pRp" directed="false" shadow="false" column="26063" shadowCol="43244" srcRow="647" trgRow="1644" color="EX-blue-magenta" />
    <link srcID="9601" trgID="10069" rel="pRp" directed="false" shadow="false" column="26064" shadowCol="43245" srcRow="647" trgRow="1830" color="EX-yellow-green" />
    <link srcID="10520" trgID="9601" rel="pRp" directed="false" shadow="false" column="26065" shadowCol="43246" srcRow="1957" trgRow="647" color="EX-magenta" />
    <link srcID="8274" trgID="9601" rel="pRp" directed="false" shadow="false" column="26066" shadowCol="43247" srcRow="1994" trgRow="647" color="EX-green" />
    <link srcID="9601" trgID="9953" rel="pRp" directed="false" shadow="false" column="26067" shadowCol="43248" srcRow="647" trgRow="2076" color="EX-yellow" />
    <link srcID="9215" trgID="9601" rel="pRp" directed="false" shadow="false" column="26068" shadowCol="43249" srcRow="2173" trgRow="647" color="EX-purple" />
    <link srcID="9601" trgID="9335" rel="pRp" directed="false" shadow="false" column="26069" shadowCol="43250" srcRow="647" trgRow="2187" color="EX-dark-purple" />
    <link srcID="9630" trgID="9601" rel="pRp" directed="false" shadow="false" column="26070" shadowCol="43251" srcRow="2216" trgRow="647" color="EX-dark-red" />
    <link srcID="9601" trgID="8435" rel="pRp" directed="false" shadow="false" column="26071" shadowCol="43252" srcRow="647" trgRow="2219" color="EX-pale-green" />
    <link srcID="9608" trgID="9601" rel="pRp" directed="false" shadow="false" column="26072" shadowCol="43253" srcRow="2228" trgRow="647" color="EX-pale-blue" />
    <link srcID="8563" trgID="9601" rel="pRp" directed="false" shadow="false" column="26073" shadowCol="43254" srcRow="2331" trgRow="647" color="EX-dark-tan" />
    <link srcID="9369" trgID="8979" rel="pRp" directed="false" shadow="true" shadowCol="43255" srcRow="648" trgRow="17" color="EX-pale-blue-magenta" />
    <link srcID="9369" trgID="8626" rel="pRp" directed="false" shadow="true" shadowCol="43256" srcRow="648" trgRow="231" color="EX-pale-yellow orange" />
    <link srcID="9369" trgID="10401" rel="pRp" directed="false" shadow="true" shadowCol="43257" srcRow="648" trgRow="404" color="EX-medium-magenta" />
    <link srcID="9369" trgID="8517" rel="pRp" directed="false" shadow="true" shadowCol="43258" srcRow="648" trgRow="407" color="EX-pale-red" />
    <link srcID="9369" trgID="9654" rel="pRp" directed="false" shadow="true" shadowCol="43259" srcRow="648" trgRow="456" color="EX-pale-cyan" />
    <link srcID="9254" trgID="9369" rel="pRp" directed="false" shadow="true" shadowCol="43260" srcRow="591" trgRow="648" color="EX-pale-yellow-green" />
    <link srcID="9045" trgID="9369" rel="pRp" directed="false" shadow="true" shadowCol="43261" srcRow="606" trgRow="648" color="EX-pale-purple" />
    <link srcID="9161" trgID="9369" rel="pRp" directed="false" shadow="true" shadowCol="43262" srcRow="617" trgRow="648" color="EX-pale-magenta" />
    <link srcID="9369" trgID="9971" rel="pRp" directed="false" shadow="true" shadowCol="43263" srcRow="648" trgRow="619" color="EX-pale-red-orange" />
    <link srcID="9369" trgID="8892" rel="pRp" directed="false" shadow="false" column="26074" shadowCol="43264" srcRow="648" trgRow="669" color="EX-blue" />
    <link srcID="9369" trgID="8527" rel="pRp" directed="false" shadow="false" column="26075" shadowCol="43265" srcRow="648" trgRow="688" color="EX-orange" />
    <link srcID="9369" trgID="10479" rel="pRp" directed="false" shadow="false" column="26076" shadowCol="43266" srcRow="648" trgRow="796" color="EX-dark-cyan" />
    <link srcID="9369" trgID="8440" rel="pRp" directed="false" shadow="false" column="26077" shadowCol="43267" srcRow="648" trgRow="852" color="EX-red" />
    <link srcID="9369" trgID="8361" rel="pRp" directed="false" shadow="false" column="26078" shadowCol="43268" srcRow="648" trgRow="897" color="EX-dark-orange" />
    <link srcID="9369" trgID="10397" rel="pRp" directed="false" shadow="false" column="26079" shadowCol="43269" srcRow="648" trgRow="906" color="EX-dark-gray-purple" />
    <link srcID="10178" trgID="9369" rel="pRp" directed="false" shadow="false" column="26080" shadowCol="43270" srcRow="942" trgRow="648" color="EX-cyan" />
    <link srcID="9369" trgID="8958" rel="pRp" directed="false" shadow="false" column="26081" shadowCol="43271" srcRow="648" trgRow="1195" color="EX-yellow-orange" />
    <link srcID="9369" trgID="8296" rel="pRp" directed="false" shadow="false" column="26082" shadowCol="43272" srcRow="648" trgRow="1219" color="EX-pure-blue" />
    <link srcID="9369" trgID="8822" rel="pRp" directed="false" shadow="false" column="26083" shadowCol="43273" srcRow="648" trgRow="1236" color="EX-dark-yellow-green" />
    <link srcID="9369" trgID="8591" rel="pRp" directed="false" shadow="false" column="26084" shadowCol="43274" srcRow="648" trgRow="1268" color="EX-dark-magenta" />
    <link srcID="9091" trgID="9369" rel="pRp" directed="false" shadow="false" column="26085" shadowCol="43275" srcRow="1276" trgRow="648" color="EX-dark-green" />
    <link srcID="9513" trgID="9369" rel="pRp" directed="false" shadow="false" column="26086" shadowCol="43276" srcRow="1296" trgRow="648" color="EX-blue-magenta" />
    <link srcID="10450" trgID="9369" rel="pRp" directed="false" shadow="false" column="26087" shadowCol="43277" srcRow="1341" trgRow="648" color="EX-yellow-green" />
    <link srcID="9369" trgID="8498" rel="pRp" directed="false" shadow="false" column="26088" shadowCol="43278" srcRow="648" trgRow="1400" color="EX-magenta" />
    <link srcID="9369" trgID="8941" rel="pRp" directed="false" shadow="false" column="26089" shadowCol="43279" srcRow="648" trgRow="1407" color="EX-green" />
    <link srcID="9369" trgID="9623" rel="pRp" directed="false" shadow="false" column="26090" shadowCol="43280" srcRow="648" trgRow="1486" color="EX-yellow" />
    <link srcID="9369" trgID="9554" rel="pRp" directed="false" shadow="false" column="26091" shadowCol="43281" srcRow="648" trgRow="1604" color="EX-purple" />
    <link srcID="8831" trgID="9369" rel="pRp" directed="false" shadow="false" column="26092" shadowCol="43282" srcRow="1615" trgRow="648" color="EX-dark-purple" />
    <link srcID="10471" trgID="9369" rel="pRp" directed="false" shadow="false" column="26093" shadowCol="43283" srcRow="1638" trgRow="648" color="EX-dark-red" />
    <link srcID="9369" trgID="9868" rel="pRp" directed="false" shadow="false" column="26094" shadowCol="43284" srcRow="648" trgRow="1663" color="EX-pale-green" />
    <link srcID="9452" trgID="9369" rel="pRp" directed="false" shadow="false" column="26095" shadowCol="43285" srcRow="1680" trgRow="648" color="EX-pale-blue" />
    <link srcID="9369" trgID="8254" rel="pRp" directed="false" shadow="false" column="26096" shadowCol="43286" srcRow="648" trgRow="1887" color="EX-dark-tan" />
    <link srcID="9369" trgID="8269" rel="pRp" directed="false" shadow="false" column="26097" shadowCol="43287" srcRow="648" trgRow="1898" color="EX-pale-blue-magenta" />
    <link srcID="9369" trgID="9269" rel="pRp" directed="false" shadow="false" column="26098" shadowCol="43288" srcRow="648" trgRow="2141" color="EX-pale-yellow orange" />
    <link srcID="9289" trgID="9369" rel="pRp" directed="false" shadow="false" column="26099" shadowCol="43289" srcRow="2204" trgRow="648" color="EX-medium-magenta" />
    <link srcID="9584" trgID="9369" rel="pRp" directed="false" shadow="false" column="26100" shadowCol="43290" srcRow="2233" trgRow="648" color="EX-pale-red" />
    <link srcID="10422" trgID="9369" rel="pRp" directed="false" shadow="false" column="26101" shadowCol="43291" srcRow="2256" trgRow="648" color="EX-pale-cyan" />
    <link srcID="9369" trgID="8495" rel="pRp" directed="false" shadow="false" column="26102" shadowCol="43292" srcRow="648" trgRow="2298" color="EX-pale-yellow-green" />
    <link srcID="9369" trgID="8911" rel="pRp" directed="false" shadow="false" column="26103" shadowCol="43293" srcRow="648" trgRow="2375" color="EX-pale-purple" />
    <link srcID="8215" trgID="9531" rel="pRp" directed="false" shadow="false" column="26104" shadowCol="43294" srcRow="777" trgRow="649" color="EX-pale-magenta" />
    <link srcID="10528" trgID="9531" rel="pRp" directed="false" shadow="false" column="26105" shadowCol="43295" srcRow="895" trgRow="649" color="EX-pale-red-orange" />
    <link srcID="9531" trgID="10417" rel="pRp" directed="false" shadow="false" column="26106" shadowCol="43296" srcRow="649" trgRow="2168" color="EX-blue" />
    <link srcID="10081" trgID="9531" rel="pRp" directed="false" shadow="false" column="26107" shadowCol="43297" srcRow="2245" trgRow="649" color="EX-orange" />
    <link srcID="9491" trgID="8638" rel="pRp" directed="false" shadow="true" shadowCol="43298" srcRow="650" trgRow="18" color="EX-dark-cyan" />
    <link srcID="9491" trgID="9619" rel="pRp" directed="false" shadow="true" shadowCol="43299" srcRow="650" trgRow="523" color="EX-red" />
    <link srcID="9491" trgID="10376" rel="pRp" directed="false" shadow="true" shadowCol="43300" srcRow="650" trgRow="537" color="EX-dark-orange" />
    <link srcID="10125" trgID="9491" rel="pRp" directed="false" shadow="true" shadowCol="43301" srcRow="552" trgRow="650" color="EX-dark-gray-purple" />
    <link srcID="9491" trgID="9821" rel="pRp" directed="false" shadow="false" column="26108" shadowCol="43302" srcRow="650" trgRow="813" color="EX-cyan" />
    <link srcID="9491" trgID="9975" rel="pRp" directed="false" shadow="false" column="26109" shadowCol="43303" srcRow="650" trgRow="853" color="EX-yellow-orange" />
    <link srcID="9491" trgID="8451" rel="pRp" directed="false" shadow="false" column="26110" shadowCol="43304" srcRow="650" trgRow="867" color="EX-pure-blue" />
    <link srcID="9491" trgID="8871" rel="pRp" directed="false" shadow="false" column="26111" shadowCol="43305" srcRow="650" trgRow="898" color="EX-dark-yellow-green" />
    <link srcID="9491" trgID="8372" rel="pRp" directed="false" shadow="false" column="26112" shadowCol="43306" srcRow="650" trgRow="899" color="EX-dark-magenta" />
    <link srcID="9678" trgID="9491" rel="pRp" directed="false" shadow="false" column="26113" shadowCol="43307" srcRow="1002" trgRow="650" color="EX-dark-green" />
    <link srcID="9491" trgID="8374" rel="pRp" directed="false" shadow="false" column="26114" shadowCol="43308" srcRow="650" trgRow="1003" color="EX-blue-magenta" />
    <link srcID="9491" trgID="8261" rel="pRp" directed="false" shadow="false" column="26115" shadowCol="43309" srcRow="650" trgRow="1094" color="EX-yellow-green" />
    <link srcID="8758" trgID="9491" rel="pRp" directed="false" shadow="false" column="26116" shadowCol="43310" srcRow="1102" trgRow="650" color="EX-magenta" />
    <link srcID="9491" trgID="8396" rel="pRp" directed="false" shadow="false" column="26117" shadowCol="43311" srcRow="650" trgRow="1132" color="EX-green" />
    <link srcID="9491" trgID="9115" rel="pRp" directed="false" shadow="false" column="26118" shadowCol="43312" srcRow="650" trgRow="1207" color="EX-yellow" />
    <link srcID="9491" trgID="9163" rel="pRp" directed="false" shadow="false" column="26119" shadowCol="43313" srcRow="650" trgRow="1232" color="EX-purple" />
    <link srcID="9491" trgID="9387" rel="pRp" directed="false" shadow="false" column="26120" shadowCol="43314" srcRow="650" trgRow="1256" color="EX-dark-purple" />
    <link srcID="9491" trgID="9901" rel="pRp" directed="false" shadow="false" column="26121" shadowCol="43315" srcRow="650" trgRow="1299" color="EX-dark-red" />
    <link srcID="9491" trgID="8507" rel="pRp" directed="false" shadow="false" column="26122" shadowCol="43316" srcRow="650" trgRow="1300" color="EX-pale-green" />
    <link srcID="9491" trgID="9675" rel="pRp" directed="false" shadow="false" column="26123" shadowCol="43317" srcRow="650" trgRow="1301" color="EX-pale-blue" />
    <link srcID="9602" trgID="9491" rel="pRp" directed="false" shadow="false" column="26124" shadowCol="43318" srcRow="1325" trgRow="650" color="EX-dark-tan" />
    <link srcID="9491" trgID="10465" rel="pRp" directed="false" shadow="false" column="26125" shadowCol="43319" srcRow="650" trgRow="1326" color="EX-pale-blue-magenta" />
    <link srcID="9491" trgID="9375" rel="pRp" directed="false" shadow="false" column="26126" shadowCol="43320" srcRow="650" trgRow="1338" color="EX-pale-yellow orange" />
    <link srcID="9491" trgID="8791" rel="pRp" directed="false" shadow="false" column="26127" shadowCol="43321" srcRow="650" trgRow="1359" color="EX-medium-magenta" />
    <link srcID="9491" trgID="9855" rel="pRp" directed="false" shadow="false" column="26128" shadowCol="43322" srcRow="650" trgRow="1365" color="EX-pale-red" />
    <link srcID="9491" trgID="8816" rel="pRp" directed="false" shadow="false" column="26129" shadowCol="43323" srcRow="650" trgRow="1382" color="EX-pale-cyan" />
    <link srcID="9491" trgID="9011" rel="pRp" directed="false" shadow="false" column="26130" shadowCol="43324" srcRow="650" trgRow="1481" color="EX-pale-yellow-green" />
    <link srcID="10191" trgID="9491" rel="pRp" directed="false" shadow="false" column="26131" shadowCol="43325" srcRow="1535" trgRow="650" color="EX-pale-purple" />
    <link srcID="9491" trgID="9543" rel="pRp" directed="false" shadow="false" column="26132" shadowCol="43326" srcRow="650" trgRow="1553" color="EX-pale-magenta" />
    <link srcID="9491" trgID="9407" rel="pRp" directed="false" shadow="false" column="26133" shadowCol="43327" srcRow="650" trgRow="1561" color="EX-pale-red-orange" />
    <link srcID="9491" trgID="8568" rel="pRp" directed="false" shadow="false" column="26134" shadowCol="43328" srcRow="650" trgRow="1562" color="EX-blue" />
    <link srcID="9491" trgID="9856" rel="pRp" directed="false" shadow="false" column="26135" shadowCol="43329" srcRow="650" trgRow="1566" color="EX-orange" />
    <link srcID="9847" trgID="9491" rel="pRp" directed="false" shadow="false" column="26136" shadowCol="43330" srcRow="1594" trgRow="650" color="EX-dark-cyan" />
    <link srcID="9491" trgID="8788" rel="pRp" directed="false" shadow="false" column="26137" shadowCol="43331" srcRow="650" trgRow="1595" color="EX-red" />
    <link srcID="9491" trgID="8922" rel="pRp" directed="false" shadow="false" column="26138" shadowCol="43332" srcRow="650" trgRow="1622" color="EX-dark-orange" />
    <link srcID="9491" trgID="9130" rel="pRp" directed="false" shadow="false" column="26139" shadowCol="43333" srcRow="650" trgRow="1812" color="EX-dark-gray-purple" />
    <link srcID="9491" trgID="8390" rel="pRp" directed="false" shadow="false" column="26140" shadowCol="43334" srcRow="650" trgRow="1873" color="EX-cyan" />
    <link srcID="9491" trgID="9660" rel="pRp" directed="false" shadow="false" column="26141" shadowCol="43335" srcRow="650" trgRow="1874" color="EX-yellow-orange" />
    <link srcID="9491" trgID="9553" rel="pRp" directed="false" shadow="false" column="26142" shadowCol="43336" srcRow="650" trgRow="1948" color="EX-pure-blue" />
    <link srcID="9491" trgID="9621" rel="pRp" directed="false" shadow="false" column="26143" shadowCol="43337" srcRow="650" trgRow="1969" color="EX-dark-yellow-green" />
    <link srcID="9491" trgID="8248" rel="pRp" directed="false" shadow="false" column="26144" shadowCol="43338" srcRow="650" trgRow="1983" color="EX-dark-magenta" />
    <link srcID="9491" trgID="8274" rel="pRp" directed="false" shadow="false" column="26145" shadowCol="43339" srcRow="650" trgRow="1994" color="EX-dark-green" />
    <link srcID="9491" trgID="10237" rel="pRp" directed="false" shadow="false" column="26146" shadowCol="43340" srcRow="650" trgRow="2051" color="EX-blue-magenta" />
    <link srcID="9491" trgID="9177" rel="pRp" directed="false" shadow="false" column="26147" shadowCol="43341" srcRow="650" trgRow="2200" color="EX-yellow-green" />
    <link srcID="9491" trgID="10157" rel="pRp" directed="false" shadow="false" column="26148" shadowCol="43342" srcRow="650" trgRow="2238" color="EX-magenta" />
    <link srcID="9491" trgID="8704" rel="pRp" directed="false" shadow="false" column="26149" shadowCol="43343" srcRow="650" trgRow="2286" color="EX-green" />
    <link srcID="9491" trgID="9973" rel="pRp" directed="false" shadow="false" column="26150" shadowCol="43344" srcRow="650" trgRow="2340" color="EX-yellow" />
    <link srcID="9491" trgID="10250" rel="pRp" directed="false" shadow="false" column="26151" shadowCol="43345" srcRow="650" trgRow="2358" color="EX-purple" />
    <link srcID="9654" trgID="9803" rel="pRp" directed="false" shadow="true" shadowCol="43346" srcRow="456" trgRow="651" color="EX-dark-purple" />
    <link srcID="8270" trgID="9803" rel="pRp" directed="false" shadow="true" shadowCol="43347" srcRow="458" trgRow="651" color="EX-dark-red" />
    <link srcID="9803" trgID="10376" rel="pRp" directed="false" shadow="true" shadowCol="43348" srcRow="651" trgRow="537" color="EX-pale-green" />
    <link srcID="9803" trgID="10005" rel="pRp" directed="false" shadow="true" shadowCol="43349" srcRow="651" trgRow="575" color="EX-pale-blue" />
    <link srcID="9803" trgID="10444" rel="pRp" directed="false" shadow="true" shadowCol="43350" srcRow="651" trgRow="576" color="EX-dark-tan" />
    <link srcID="9951" trgID="9803" rel="pRp" directed="false" shadow="true" shadowCol="43351" srcRow="577" trgRow="651" color="EX-pale-blue-magenta" />
    <link srcID="8400" trgID="9803" rel="pRp" directed="false" shadow="true" shadowCol="43352" srcRow="589" trgRow="651" color="EX-pale-yellow orange" />
    <link srcID="9642" trgID="9803" rel="pRp" directed="false" shadow="true" shadowCol="43353" srcRow="632" trgRow="651" color="EX-medium-magenta" />
    <link srcID="9019" trgID="9803" rel="pRp" directed="false" shadow="false" column="26152" shadowCol="43354" srcRow="676" trgRow="651" color="EX-pale-red" />
    <link srcID="8356" trgID="9803" rel="pRp" directed="false" shadow="false" column="26153" shadowCol="43355" srcRow="709" trgRow="651" color="EX-pale-cyan" />
    <link srcID="9803" trgID="10244" rel="pRp" directed="false" shadow="false" column="26154" shadowCol="43356" srcRow="651" trgRow="714" color="EX-pale-yellow-green" />
    <link srcID="9102" trgID="9803" rel="pRp" directed="false" shadow="false" column="26155" shadowCol="43357" srcRow="717" trgRow="651" color="EX-pale-purple" />
    <link srcID="8340" trgID="9803" rel="pRp" directed="false" shadow="false" column="26156" shadowCol="43358" srcRow="751" trgRow="651" color="EX-pale-magenta" />
    <link srcID="9866" trgID="9803" rel="pRp" directed="false" shadow="false" column="26157" shadowCol="43359" srcRow="821" trgRow="651" color="EX-pale-red-orange" />
    <link srcID="10178" trgID="9803" rel="pRp" directed="false" shadow="false" column="26158" shadowCol="43360" srcRow="942" trgRow="651" color="EX-blue" />
    <link srcID="8293" trgID="9803" rel="pRp" directed="false" shadow="false" column="26159" shadowCol="43361" srcRow="996" trgRow="651" color="EX-orange" />
    <link srcID="8798" trgID="9803" rel="pRp" directed="false" shadow="false" column="26160" shadowCol="43362" srcRow="1216" trgRow="651" color="EX-dark-cyan" />
    <link srcID="9803" trgID="9027" rel="pRp" directed="false" shadow="false" column="26161" shadowCol="43363" srcRow="651" trgRow="1581" color="EX-red" />
    <link srcID="9496" trgID="9803" rel="pRp" directed="false" shadow="false" column="26162" shadowCol="43364" srcRow="1618" trgRow="651" color="EX-dark-orange" />
    <link srcID="9803" trgID="8665" rel="pRp" directed="false" shadow="false" column="26163" shadowCol="43365" srcRow="651" trgRow="1834" color="EX-dark-gray-purple" />
    <link srcID="8235" trgID="9803" rel="pRp" directed="false" shadow="false" column="26164" shadowCol="43366" srcRow="1924" trgRow="651" color="EX-cyan" />
    <link srcID="9320" trgID="9803" rel="pRp" directed="false" shadow="false" column="26165" shadowCol="43367" srcRow="2232" trgRow="651" color="EX-yellow-orange" />
    <link srcID="8904" trgID="9803" rel="pRp" directed="false" shadow="false" column="26166" shadowCol="43368" srcRow="2240" trgRow="651" color="EX-pure-blue" />
    <link srcID="9803" trgID="10070" rel="pRp" directed="false" shadow="false" column="26167" shadowCol="43369" srcRow="651" trgRow="2325" color="EX-dark-yellow-green" />
    <link srcID="8830" trgID="9803" rel="pRp" directed="false" shadow="false" column="26168" shadowCol="43370" srcRow="2346" trgRow="651" color="EX-dark-magenta" />
    <link srcID="9946" trgID="9654" rel="pRp" directed="false" shadow="true" shadowCol="43371" srcRow="652" trgRow="456" color="EX-dark-green" />
    <link srcID="9946" trgID="8270" rel="pRp" directed="false" shadow="true" shadowCol="43372" srcRow="652" trgRow="458" color="EX-blue-magenta" />
    <link srcID="9946" trgID="10272" rel="pRp" directed="false" shadow="true" shadowCol="43373" srcRow="652" trgRow="478" color="EX-yellow-green" />
    <link srcID="9946" trgID="10375" rel="pRp" directed="false" shadow="true" shadowCol="43374" srcRow="652" trgRow="525" color="EX-magenta" />
    <link srcID="9946" trgID="9217" rel="pRp" directed="false" shadow="true" shadowCol="43375" srcRow="652" trgRow="605" color="EX-green" />
    <link srcID="9946" trgID="9261" rel="pRp" directed="false" shadow="false" column="26169" shadowCol="43376" srcRow="652" trgRow="767" color="EX-yellow" />
    <link srcID="9946" trgID="9628" rel="pRp" directed="false" shadow="false" column="26170" shadowCol="43377" srcRow="652" trgRow="775" color="EX-purple" />
    <link srcID="8583" trgID="9946" rel="pRp" directed="false" shadow="false" column="26171" shadowCol="43378" srcRow="818" trgRow="652" color="EX-dark-purple" />
    <link srcID="9946" trgID="10118" rel="pRp" directed="false" shadow="false" column="26172" shadowCol="43379" srcRow="652" trgRow="850" color="EX-dark-red" />
    <link srcID="9946" trgID="8452" rel="pRp" directed="false" shadow="false" column="26173" shadowCol="43380" srcRow="652" trgRow="879" color="EX-pale-green" />
    <link srcID="9946" trgID="8515" rel="pRp" directed="false" shadow="false" column="26174" shadowCol="43381" srcRow="652" trgRow="1106" color="EX-pale-blue" />
    <link srcID="9946" trgID="9041" rel="pRp" directed="false" shadow="false" column="26175" shadowCol="43382" srcRow="652" trgRow="1313" color="EX-dark-tan" />
    <link srcID="9946" trgID="8624" rel="pRp" directed="false" shadow="false" column="26176" shadowCol="43383" srcRow="652" trgRow="1327" color="EX-pale-blue-magenta" />
    <link srcID="9946" trgID="8953" rel="pRp" directed="false" shadow="false" column="26177" shadowCol="43384" srcRow="652" trgRow="1469" color="EX-pale-yellow orange" />
    <link srcID="9946" trgID="9725" rel="pRp" directed="false" shadow="false" column="26178" shadowCol="43385" srcRow="652" trgRow="1476" color="EX-medium-magenta" />
    <link srcID="9946" trgID="8734" rel="pRp" directed="false" shadow="false" column="26179" shadowCol="43386" srcRow="652" trgRow="1511" color="EX-pale-red" />
    <link srcID="9946" trgID="9198" rel="pRp" directed="false" shadow="false" column="26180" shadowCol="43387" srcRow="652" trgRow="1590" color="EX-pale-cyan" />
    <link srcID="9946" trgID="9437" rel="pRp" directed="false" shadow="false" column="26181" shadowCol="43388" srcRow="652" trgRow="1607" color="EX-pale-yellow-green" />
    <link srcID="9946" trgID="9018" rel="pRp" directed="false" shadow="false" column="26182" shadowCol="43389" srcRow="652" trgRow="1875" color="EX-pale-purple" />
    <link srcID="9946" trgID="9273" rel="pRp" directed="false" shadow="false" column="26183" shadowCol="43390" srcRow="652" trgRow="2143" color="EX-pale-magenta" />
    <link srcID="9946" trgID="10424" rel="pRp" directed="false" shadow="false" column="26184" shadowCol="43391" srcRow="652" trgRow="2152" color="EX-pale-red-orange" />
    <link srcID="9946" trgID="9608" rel="pRp" directed="false" shadow="false" column="26185" shadowCol="43392" srcRow="652" trgRow="2228" color="EX-blue" />
    <link srcID="9946" trgID="10380" rel="pRp" directed="false" shadow="false" column="26186" shadowCol="43393" srcRow="652" trgRow="2239" color="EX-orange" />
    <link srcID="9946" trgID="10420" rel="pRp" directed="false" shadow="false" column="26187" shadowCol="43394" srcRow="652" trgRow="2299" color="EX-dark-cyan" />
    <link srcID="8638" trgID="9151" rel="pRp" directed="false" shadow="true" shadowCol="43395" srcRow="18" trgRow="653" color="EX-red" />
    <link srcID="9654" trgID="9151" rel="pRp" directed="false" shadow="true" shadowCol="43396" srcRow="456" trgRow="653" color="EX-dark-orange" />
    <link srcID="10512" trgID="9151" rel="pRp" directed="false" shadow="true" shadowCol="43397" srcRow="626" trgRow="653" color="EX-dark-gray-purple" />
    <link srcID="9151" trgID="9601" rel="pRp" directed="false" shadow="true" shadowCol="43398" srcRow="653" trgRow="647" color="EX-cyan" />
    <link srcID="8714" trgID="9151" rel="pRp" directed="false" shadow="false" column="26188" shadowCol="43399" srcRow="656" trgRow="653" color="EX-yellow-orange" />
    <link srcID="8356" trgID="9151" rel="pRp" directed="false" shadow="false" column="26189" shadowCol="43400" srcRow="709" trgRow="653" color="EX-pure-blue" />
    <link srcID="9151" trgID="10244" rel="pRp" directed="false" shadow="false" column="26190" shadowCol="43401" srcRow="653" trgRow="714" color="EX-dark-yellow-green" />
    <link srcID="9151" trgID="8331" rel="pRp" directed="false" shadow="false" column="26191" shadowCol="43402" srcRow="653" trgRow="719" color="EX-dark-magenta" />
    <link srcID="8608" trgID="9151" rel="pRp" directed="false" shadow="false" column="26192" shadowCol="43403" srcRow="720" trgRow="653" color="EX-dark-green" />
    <link srcID="9133" trgID="9151" rel="pRp" directed="false" shadow="false" column="26193" shadowCol="43404" srcRow="860" trgRow="653" color="EX-blue-magenta" />
    <link srcID="9990" trgID="9151" rel="pRp" directed="false" shadow="false" column="26194" shadowCol="43405" srcRow="917" trgRow="653" color="EX-yellow-green" />
    <link srcID="9151" trgID="8698" rel="pRp" directed="false" shadow="false" column="26195" shadowCol="43406" srcRow="653" trgRow="1110" color="EX-magenta" />
    <link srcID="9151" trgID="8519" rel="pRp" directed="false" shadow="false" column="26196" shadowCol="43407" srcRow="653" trgRow="1226" color="EX-green" />
    <link srcID="9394" trgID="9151" rel="pRp" directed="false" shadow="false" column="26197" shadowCol="43408" srcRow="1355" trgRow="653" color="EX-yellow" />
    <link srcID="8482" trgID="9151" rel="pRp" directed="false" shadow="false" column="26198" shadowCol="43409" srcRow="1688" trgRow="653" color="EX-purple" />
    <link srcID="9151" trgID="10029" rel="pRp" directed="false" shadow="false" column="26199" shadowCol="43410" srcRow="653" trgRow="1719" color="EX-dark-purple" />
    <link srcID="8868" trgID="9151" rel="pRp" directed="false" shadow="false" column="26200" shadowCol="43411" srcRow="1736" trgRow="653" color="EX-dark-red" />
    <link srcID="9842" trgID="9151" rel="pRp" directed="false" shadow="false" column="26201" shadowCol="43412" srcRow="1952" trgRow="653" color="EX-pale-green" />
    <link srcID="10443" trgID="9151" rel="pRp" directed="false" shadow="false" column="26202" shadowCol="43413" srcRow="2134" trgRow="653" color="EX-pale-blue" />
    <link srcID="9151" trgID="8904" rel="pRp" directed="false" shadow="false" column="26203" shadowCol="43414" srcRow="653" trgRow="2240" color="EX-dark-tan" />
    <link srcID="9151" trgID="9211" rel="pRp" directed="false" shadow="false" column="26204" shadowCol="43415" srcRow="653" trgRow="2241" color="EX-pale-blue-magenta" />
    <link srcID="8495" trgID="9151" rel="pRp" directed="false" shadow="false" column="26205" shadowCol="43416" srcRow="2298" trgRow="653" color="EX-pale-yellow orange" />
    <link srcID="9798" trgID="9151" rel="pRp" directed="false" shadow="false" column="26206" shadowCol="43417" srcRow="2323" trgRow="653" color="EX-medium-magenta" />
    <link srcID="8752" trgID="9151" rel="pRp" directed="false" shadow="false" column="26207" shadowCol="43418" srcRow="2344" trgRow="653" color="EX-pale-red" />
    <link srcID="10253" trgID="9151" rel="pRp" directed="false" shadow="false" column="26208" shadowCol="43419" srcRow="2373" trgRow="653" color="EX-pale-cyan" />
    <link srcID="8270" trgID="8510" rel="pRp" directed="false" shadow="true" shadowCol="43420" srcRow="458" trgRow="654" color="EX-pale-yellow-green" />
    <link srcID="9619" trgID="8510" rel="pRp" directed="false" shadow="true" shadowCol="43421" srcRow="523" trgRow="654" color="EX-pale-purple" />
    <link srcID="9954" trgID="8510" rel="pRp" directed="false" shadow="true" shadowCol="43422" srcRow="574" trgRow="654" color="EX-pale-magenta" />
    <link srcID="8510" trgID="10000" rel="pRp" directed="false" shadow="true" shadowCol="43423" srcRow="654" trgRow="579" color="EX-pale-red-orange" />
    <link srcID="8510" trgID="8311" rel="pRp" directed="false" shadow="true" shadowCol="43424" srcRow="654" trgRow="596" color="EX-blue" />
    <link srcID="8510" trgID="10155" rel="pRp" directed="false" shadow="true" shadowCol="43425" srcRow="654" trgRow="611" color="EX-orange" />
    <link srcID="10488" trgID="8510" rel="pRp" directed="false" shadow="true" shadowCol="43426" srcRow="630" trgRow="654" color="EX-dark-cyan" />
    <link srcID="8510" trgID="9642" rel="pRp" directed="false" shadow="true" shadowCol="43427" srcRow="654" trgRow="632" color="EX-red" />
    <link srcID="8510" trgID="9915" rel="pRp" directed="false" shadow="false" column="26209" shadowCol="43428" srcRow="654" trgRow="936" color="EX-dark-orange" />
    <link srcID="8510" trgID="8653" rel="pRp" directed="false" shadow="false" column="26210" shadowCol="43429" srcRow="654" trgRow="937" color="EX-dark-gray-purple" />
    <link srcID="8510" trgID="9754" rel="pRp" directed="false" shadow="false" column="26211" shadowCol="43430" srcRow="654" trgRow="1054" color="EX-cyan" />
    <link srcID="9091" trgID="8510" rel="pRp" directed="false" shadow="false" column="26212" shadowCol="43431" srcRow="1276" trgRow="654" color="EX-yellow-orange" />
    <link srcID="10024" trgID="8510" rel="pRp" directed="false" shadow="false" column="26213" shadowCol="43432" srcRow="1297" trgRow="654" color="EX-pure-blue" />
    <link srcID="8930" trgID="8510" rel="pRp" directed="false" shadow="false" column="26214" shadowCol="43433" srcRow="1319" trgRow="654" color="EX-dark-yellow-green" />
    <link srcID="8510" trgID="9907" rel="pRp" directed="false" shadow="false" column="26215" shadowCol="43434" srcRow="654" trgRow="1356" color="EX-dark-magenta" />
    <link srcID="10053" trgID="8510" rel="pRp" directed="false" shadow="false" column="26216" shadowCol="43435" srcRow="1550" trgRow="654" color="EX-dark-green" />
    <link srcID="8835" trgID="8510" rel="pRp" directed="false" shadow="false" column="26217" shadowCol="43436" srcRow="2004" trgRow="654" color="EX-blue-magenta" />
    <link srcID="8510" trgID="8513" rel="pRp" directed="false" shadow="false" column="26218" shadowCol="43437" srcRow="654" trgRow="2270" color="EX-yellow-green" />
    <link srcID="9281" trgID="8510" rel="pRp" directed="false" shadow="false" column="26219" shadowCol="43438" srcRow="2295" trgRow="654" color="EX-magenta" />
    <link srcID="8563" trgID="8510" rel="pRp" directed="false" shadow="false" column="26220" shadowCol="43439" srcRow="2331" trgRow="654" color="EX-green" />
    <link srcID="8510" trgID="8754" rel="pRp" directed="false" shadow="false" column="26221" shadowCol="43440" srcRow="654" trgRow="2357" color="EX-yellow" />
    <link srcID="9368" trgID="10275" rel="pRp" directed="false" shadow="true" shadowCol="43441" srcRow="655" trgRow="20" color="EX-purple" />
    <link srcID="10243" trgID="9368" rel="pRp" directed="false" shadow="true" shadowCol="43442" srcRow="169" trgRow="655" color="EX-dark-purple" />
    <link srcID="10504" trgID="9368" rel="pRp" directed="false" shadow="true" shadowCol="43443" srcRow="202" trgRow="655" color="EX-dark-red" />
    <link srcID="10046" trgID="9368" rel="pRp" directed="false" shadow="true" shadowCol="43444" srcRow="588" trgRow="655" color="EX-pale-green" />
    <link srcID="8394" trgID="9368" rel="pRp" directed="false" shadow="true" shadowCol="43445" srcRow="642" trgRow="655" color="EX-pale-blue" />
    <link srcID="9887" trgID="9368" rel="pRp" directed="false" shadow="false" column="26222" shadowCol="43446" srcRow="738" trgRow="655" color="EX-dark-tan" />
    <link srcID="10147" trgID="9368" rel="pRp" directed="false" shadow="false" column="26223" shadowCol="43447" srcRow="822" trgRow="655" color="EX-pale-blue-magenta" />
    <link srcID="8812" trgID="9368" rel="pRp" directed="false" shadow="false" column="26224" shadowCol="43448" srcRow="873" trgRow="655" color="EX-pale-yellow orange" />
    <link srcID="8741" trgID="9368" rel="pRp" directed="false" shadow="false" column="26225" shadowCol="43449" srcRow="1181" trgRow="655" color="EX-medium-magenta" />
    <link srcID="10439" trgID="9368" rel="pRp" directed="false" shadow="false" column="26226" shadowCol="43450" srcRow="1187" trgRow="655" color="EX-pale-red" />
    <link srcID="9368" trgID="10526" rel="pRp" directed="false" shadow="false" column="26227" shadowCol="43451" srcRow="655" trgRow="1209" color="EX-pale-cyan" />
    <link srcID="10122" trgID="9368" rel="pRp" directed="false" shadow="false" column="26228" shadowCol="43452" srcRow="1324" trgRow="655" color="EX-pale-yellow-green" />
    <link srcID="9653" trgID="9368" rel="pRp" directed="false" shadow="false" column="26229" shadowCol="43453" srcRow="1370" trgRow="655" color="EX-pale-purple" />
    <link srcID="8680" trgID="9368" rel="pRp" directed="false" shadow="false" column="26230" shadowCol="43454" srcRow="1425" trgRow="655" color="EX-pale-magenta" />
    <link srcID="8246" trgID="9368" rel="pRp" directed="false" shadow="false" column="26231" shadowCol="43455" srcRow="1440" trgRow="655" color="EX-pale-red-orange" />
    <link srcID="8242" trgID="9368" rel="pRp" directed="false" shadow="false" column="26232" shadowCol="43456" srcRow="1579" trgRow="655" color="EX-blue" />
    <link srcID="8369" trgID="9368" rel="pRp" directed="false" shadow="false" column="26233" shadowCol="43457" srcRow="1597" trgRow="655" color="EX-orange" />
    <link srcID="8744" trgID="9368" rel="pRp" directed="false" shadow="false" column="26234" shadowCol="43458" srcRow="1619" trgRow="655" color="EX-dark-cyan" />
    <link srcID="9868" trgID="9368" rel="pRp" directed="false" shadow="false" column="26235" shadowCol="43459" srcRow="1663" trgRow="655" color="EX-red" />
    <link srcID="9167" trgID="9368" rel="pRp" directed="false" shadow="false" column="26236" shadowCol="43460" srcRow="1866" trgRow="655" color="EX-dark-orange" />
    <link srcID="8235" trgID="9368" rel="pRp" directed="false" shadow="false" column="26237" shadowCol="43461" srcRow="1924" trgRow="655" color="EX-dark-gray-purple" />
    <link srcID="8773" trgID="9368" rel="pRp" directed="false" shadow="false" column="26238" shadowCol="43462" srcRow="1975" trgRow="655" color="EX-cyan" />
    <link srcID="9679" trgID="9368" rel="pRp" directed="false" shadow="false" column="26239" shadowCol="43463" srcRow="2073" trgRow="655" color="EX-yellow-orange" />
    <link srcID="10357" trgID="9368" rel="pRp" directed="false" shadow="false" column="26240" shadowCol="43464" srcRow="2144" trgRow="655" color="EX-pure-blue" />
    <link srcID="9177" trgID="9368" rel="pRp" directed="false" shadow="false" column="26241" shadowCol="43465" srcRow="2200" trgRow="655" color="EX-dark-yellow-green" />
    <link srcID="9608" trgID="9368" rel="pRp" directed="false" shadow="false" column="26242" shadowCol="43466" srcRow="2228" trgRow="655" color="EX-dark-magenta" />
    <link srcID="9584" trgID="9368" rel="pRp" directed="false" shadow="false" column="26243" shadowCol="43467" srcRow="2233" trgRow="655" color="EX-dark-green" />
    <link srcID="9753" trgID="9368" rel="pRp" directed="false" shadow="false" column="26244" shadowCol="43468" srcRow="2317" trgRow="655" color="EX-blue-magenta" />
    <link srcID="10365" trgID="9368" rel="pRp" directed="false" shadow="false" column="26245" shadowCol="43469" srcRow="2327" trgRow="655" color="EX-yellow-green" />
    <link srcID="8714" trgID="10275" rel="pRp" directed="false" shadow="true" shadowCol="43470" srcRow="656" trgRow="20" color="EX-magenta" />
    <link srcID="8714" trgID="10243" rel="pRp" directed="false" shadow="true" shadowCol="43471" srcRow="656" trgRow="169" color="EX-green" />
    <link srcID="8714" trgID="9418" rel="pRp" directed="false" shadow="true" shadowCol="43472" srcRow="656" trgRow="203" color="EX-yellow" />
    <link srcID="8714" trgID="10255" rel="pRp" directed="false" shadow="true" shadowCol="43473" srcRow="656" trgRow="578" color="EX-purple" />
    <link srcID="8714" trgID="9504" rel="pRp" directed="false" shadow="true" shadowCol="43474" srcRow="656" trgRow="613" color="EX-dark-purple" />
    <link srcID="8714" trgID="9151" rel="pRp" directed="false" shadow="true" shadowCol="43475" srcRow="656" trgRow="653" color="EX-dark-red" />
    <link srcID="8714" trgID="9967" rel="pRp" directed="false" shadow="false" column="26246" shadowCol="43476" srcRow="656" trgRow="782" color="EX-pale-green" />
    <link srcID="9826" trgID="8714" rel="pRp" directed="false" shadow="false" column="26247" shadowCol="43477" srcRow="880" trgRow="656" color="EX-pale-blue" />
    <link srcID="8714" trgID="8296" rel="pRp" directed="false" shadow="false" column="26248" shadowCol="43478" srcRow="656" trgRow="1219" color="EX-dark-tan" />
    <link srcID="9894" trgID="8714" rel="pRp" directed="false" shadow="false" column="26249" shadowCol="43479" srcRow="1249" trgRow="656" color="EX-pale-blue-magenta" />
    <link srcID="8714" trgID="9039" rel="pRp" directed="false" shadow="false" column="26250" shadowCol="43480" srcRow="656" trgRow="1320" color="EX-pale-yellow orange" />
    <link srcID="8351" trgID="8714" rel="pRp" directed="false" shadow="false" column="26251" shadowCol="43481" srcRow="1322" trgRow="656" color="EX-medium-magenta" />
    <link srcID="8714" trgID="8242" rel="pRp" directed="false" shadow="false" column="26252" shadowCol="43482" srcRow="656" trgRow="1579" color="EX-pale-red" />
    <link srcID="8744" trgID="8714" rel="pRp" directed="false" shadow="false" column="26253" shadowCol="43483" srcRow="1619" trgRow="656" color="EX-pale-cyan" />
    <link srcID="8714" trgID="9868" rel="pRp" directed="false" shadow="false" column="26254" shadowCol="43484" srcRow="656" trgRow="1663" color="EX-pale-yellow-green" />
    <link srcID="8714" trgID="8773" rel="pRp" directed="false" shadow="false" column="26255" shadowCol="43485" srcRow="656" trgRow="1975" color="EX-pale-purple" />
    <link srcID="8714" trgID="10558" rel="pRp" directed="false" shadow="false" column="26256" shadowCol="43486" srcRow="656" trgRow="2031" color="EX-pale-magenta" />
    <link srcID="8714" trgID="10070" rel="pRp" directed="false" shadow="false" column="26257" shadowCol="43487" srcRow="656" trgRow="2325" color="EX-pale-red-orange" />
    <link srcID="8714" trgID="8564" rel="pRp" directed="false" shadow="false" column="26258" shadowCol="43488" srcRow="656" trgRow="2333" color="EX-blue" />
    <link srcID="8714" trgID="8911" rel="pRp" directed="false" shadow="false" column="26259" shadowCol="43489" srcRow="656" trgRow="2375" color="EX-orange" />
    <link srcID="10309" trgID="8849" rel="pRp" directed="false" shadow="true" shadowCol="43490" srcRow="21" trgRow="657" color="EX-dark-cyan" />
    <link srcID="8849" trgID="8218" rel="pRp" directed="false" shadow="true" shadowCol="43491" srcRow="657" trgRow="447" color="EX-red" />
    <link srcID="8849" trgID="9654" rel="pRp" directed="false" shadow="true" shadowCol="43492" srcRow="657" trgRow="456" color="EX-dark-orange" />
    <link srcID="8849" trgID="9406" rel="pRp" directed="false" shadow="true" shadowCol="43493" srcRow="657" trgRow="457" color="EX-dark-gray-purple" />
    <link srcID="8849" trgID="9619" rel="pRp" directed="false" shadow="true" shadowCol="43494" srcRow="657" trgRow="523" color="EX-cyan" />
    <link srcID="8849" trgID="10379" rel="pRp" directed="false" shadow="true" shadowCol="43495" srcRow="657" trgRow="524" color="EX-yellow-orange" />
    <link srcID="10125" trgID="8849" rel="pRp" directed="false" shadow="true" shadowCol="43496" srcRow="552" trgRow="657" color="EX-pure-blue" />
    <link srcID="8849" trgID="9104" rel="pRp" directed="false" shadow="true" shadowCol="43497" srcRow="657" trgRow="616" color="EX-dark-yellow-green" />
    <link srcID="8849" trgID="8954" rel="pRp" directed="false" shadow="false" column="26260" shadowCol="43498" srcRow="657" trgRow="671" color="EX-dark-magenta" />
    <link srcID="8849" trgID="8215" rel="pRp" directed="false" shadow="false" column="26261" shadowCol="43499" srcRow="657" trgRow="777" color="EX-dark-green" />
    <link srcID="8614" trgID="8849" rel="pRp" directed="false" shadow="false" column="26262" shadowCol="43500" srcRow="896" trgRow="657" color="EX-blue-magenta" />
    <link srcID="8849" trgID="9915" rel="pRp" directed="false" shadow="false" column="26263" shadowCol="43501" srcRow="657" trgRow="936" color="EX-yellow-green" />
    <link srcID="8849" trgID="9024" rel="pRp" directed="false" shadow="false" column="26264" shadowCol="43502" srcRow="657" trgRow="1029" color="EX-magenta" />
    <link srcID="8849" trgID="10183" rel="pRp" directed="false" shadow="false" column="26265" shadowCol="43503" srcRow="657" trgRow="1119" color="EX-green" />
    <link srcID="9984" trgID="8849" rel="pRp" directed="false" shadow="false" column="26266" shadowCol="43504" srcRow="1131" trgRow="657" color="EX-yellow" />
    <link srcID="8849" trgID="10040" rel="pRp" directed="false" shadow="false" column="26267" shadowCol="43505" srcRow="657" trgRow="1163" color="EX-purple" />
    <link srcID="8849" trgID="10193" rel="pRp" directed="false" shadow="false" column="26268" shadowCol="43506" srcRow="657" trgRow="1191" color="EX-dark-purple" />
    <link srcID="8849" trgID="9390" rel="pRp" directed="false" shadow="false" column="26269" shadowCol="43507" srcRow="657" trgRow="1245" color="EX-dark-red" />
    <link srcID="8849" trgID="10058" rel="pRp" directed="false" shadow="false" column="26270" shadowCol="43508" srcRow="657" trgRow="1409" color="EX-pale-green" />
    <link srcID="8849" trgID="8906" rel="pRp" directed="false" shadow="false" column="26271" shadowCol="43509" srcRow="657" trgRow="1549" color="EX-pale-blue" />
    <link srcID="9174" trgID="8849" rel="pRp" directed="false" shadow="false" column="26272" shadowCol="43510" srcRow="1584" trgRow="657" color="EX-dark-tan" />
    <link srcID="8849" trgID="8251" rel="pRp" directed="false" shadow="false" column="26273" shadowCol="43511" srcRow="657" trgRow="1831" color="EX-pale-blue-magenta" />
    <link srcID="8849" trgID="8576" rel="pRp" directed="false" shadow="false" column="26274" shadowCol="43512" srcRow="657" trgRow="2135" color="EX-pale-yellow orange" />
    <link srcID="8849" trgID="8578" rel="pRp" directed="false" shadow="false" column="26275" shadowCol="43513" srcRow="657" trgRow="2156" color="EX-medium-magenta" />
    <link srcID="8849" trgID="9810" rel="pRp" directed="false" shadow="false" column="26276" shadowCol="43514" srcRow="657" trgRow="2158" color="EX-pale-red" />
    <link srcID="8849" trgID="9143" rel="pRp" directed="false" shadow="false" column="26277" shadowCol="43515" srcRow="657" trgRow="2215" color="EX-pale-cyan" />
    <link srcID="8849" trgID="9630" rel="pRp" directed="false" shadow="false" column="26278" shadowCol="43516" srcRow="657" trgRow="2216" color="EX-pale-yellow-green" />
    <link srcID="9608" trgID="8849" rel="pRp" directed="false" shadow="false" column="26279" shadowCol="43517" srcRow="2228" trgRow="657" color="EX-pale-purple" />
    <link srcID="8849" trgID="9584" rel="pRp" directed="false" shadow="false" column="26280" shadowCol="43518" srcRow="657" trgRow="2233" color="EX-pale-magenta" />
    <link srcID="10081" trgID="8849" rel="pRp" directed="false" shadow="false" column="26281" shadowCol="43519" srcRow="2245" trgRow="657" color="EX-pale-red-orange" />
    <link srcID="8849" trgID="9556" rel="pRp" directed="false" shadow="false" column="26282" shadowCol="43520" srcRow="657" trgRow="2247" color="EX-blue" />
    <link srcID="10253" trgID="8849" rel="pRp" directed="false" shadow="false" column="26283" shadowCol="43521" srcRow="2373" trgRow="657" color="EX-orange" />
    <link srcID="9047" trgID="8289" rel="pRp" directed="false" shadow="true" shadowCol="43522" srcRow="658" trgRow="299" color="EX-dark-cyan" />
    <link srcID="9047" trgID="8715" rel="pRp" directed="false" shadow="true" shadowCol="43523" srcRow="658" trgRow="448" color="EX-red" />
    <link srcID="9047" trgID="8601" rel="pRp" directed="false" shadow="true" shadowCol="43524" srcRow="658" trgRow="449" color="EX-dark-orange" />
    <link srcID="9047" trgID="9406" rel="pRp" directed="false" shadow="true" shadowCol="43525" srcRow="658" trgRow="457" color="EX-dark-gray-purple" />
    <link srcID="9619" trgID="9047" rel="pRp" directed="false" shadow="true" shadowCol="43526" srcRow="523" trgRow="658" color="EX-cyan" />
    <link srcID="9047" trgID="10005" rel="pRp" directed="false" shadow="true" shadowCol="43527" srcRow="658" trgRow="575" color="EX-yellow-orange" />
    <link srcID="9047" trgID="8311" rel="pRp" directed="false" shadow="true" shadowCol="43528" srcRow="658" trgRow="596" color="EX-pure-blue" />
    <link srcID="9047" trgID="10155" rel="pRp" directed="false" shadow="true" shadowCol="43529" srcRow="658" trgRow="611" color="EX-dark-yellow-green" />
    <link srcID="9750" trgID="9047" rel="pRp" directed="false" shadow="true" shadowCol="43530" srcRow="612" trgRow="658" color="EX-dark-magenta" />
    <link srcID="9047" trgID="8650" rel="pRp" directed="false" shadow="false" column="26284" shadowCol="43531" srcRow="658" trgRow="875" color="EX-dark-green" />
    <link srcID="9047" trgID="8748" rel="pRp" directed="false" shadow="false" column="26285" shadowCol="43532" srcRow="658" trgRow="934" color="EX-blue-magenta" />
    <link srcID="9047" trgID="9915" rel="pRp" directed="false" shadow="false" column="26286" shadowCol="43533" srcRow="658" trgRow="936" color="EX-yellow-green" />
    <link srcID="10285" trgID="9047" rel="pRp" directed="false" shadow="false" column="26287" shadowCol="43534" srcRow="945" trgRow="658" color="EX-magenta" />
    <link srcID="8772" trgID="9047" rel="pRp" directed="false" shadow="false" column="26288" shadowCol="43535" srcRow="956" trgRow="658" color="EX-green" />
    <link srcID="9047" trgID="10580" rel="pRp" directed="false" shadow="false" column="26289" shadowCol="43536" srcRow="658" trgRow="960" color="EX-yellow" />
    <link srcID="9047" trgID="8434" rel="pRp" directed="false" shadow="false" column="26290" shadowCol="43537" srcRow="658" trgRow="973" color="EX-purple" />
    <link srcID="9047" trgID="8391" rel="pRp" directed="false" shadow="false" column="26291" shadowCol="43538" srcRow="658" trgRow="1022" color="EX-dark-purple" />
    <link srcID="9047" trgID="10183" rel="pRp" directed="false" shadow="false" column="26292" shadowCol="43539" srcRow="658" trgRow="1119" color="EX-dark-red" />
    <link srcID="10565" trgID="9047" rel="pRp" directed="false" shadow="false" column="26293" shadowCol="43540" srcRow="1148" trgRow="658" color="EX-pale-green" />
    <link srcID="10465" trgID="9047" rel="pRp" directed="false" shadow="false" column="26294" shadowCol="43541" srcRow="1326" trgRow="658" color="EX-pale-blue" />
    <link srcID="9047" trgID="8348" rel="pRp" directed="false" shadow="false" column="26295" shadowCol="43542" srcRow="658" trgRow="1490" color="EX-dark-tan" />
    <link srcID="9047" trgID="10065" rel="pRp" directed="false" shadow="false" column="26296" shadowCol="43543" srcRow="658" trgRow="1512" color="EX-pale-blue-magenta" />
    <link srcID="9805" trgID="9047" rel="pRp" directed="false" shadow="false" column="26297" shadowCol="43544" srcRow="1521" trgRow="658" color="EX-pale-yellow orange" />
    <link srcID="9047" trgID="9456" rel="pRp" directed="false" shadow="false" column="26298" shadowCol="43545" srcRow="658" trgRow="1577" color="EX-medium-magenta" />
    <link srcID="10573" trgID="9047" rel="pRp" directed="false" shadow="false" column="26299" shadowCol="43546" srcRow="1578" trgRow="658" color="EX-pale-red" />
    <link srcID="9047" trgID="9742" rel="pRp" directed="false" shadow="false" column="26300" shadowCol="43547" srcRow="658" trgRow="1610" color="EX-pale-cyan" />
    <link srcID="10570" trgID="9047" rel="pRp" directed="false" shadow="false" column="26301" shadowCol="43548" srcRow="1833" trgRow="658" color="EX-pale-yellow-green" />
    <link srcID="9047" trgID="8978" rel="pRp" directed="false" shadow="false" column="26302" shadowCol="43549" srcRow="658" trgRow="1836" color="EX-pale-purple" />
    <link srcID="9047" trgID="8950" rel="pRp" directed="false" shadow="false" column="26303" shadowCol="43550" srcRow="658" trgRow="1847" color="EX-pale-magenta" />
    <link srcID="9047" trgID="8265" rel="pRp" directed="false" shadow="false" column="26304" shadowCol="43551" srcRow="658" trgRow="1946" color="EX-pale-red-orange" />
    <link srcID="9047" trgID="9453" rel="pRp" directed="false" shadow="false" column="26305" shadowCol="43552" srcRow="658" trgRow="1967" color="EX-blue" />
    <link srcID="9047" trgID="9251" rel="pRp" directed="false" shadow="false" column="26306" shadowCol="43553" srcRow="658" trgRow="2133" color="EX-orange" />
    <link srcID="9047" trgID="9269" rel="pRp" directed="false" shadow="false" column="26307" shadowCol="43554" srcRow="658" trgRow="2141" color="EX-dark-cyan" />
    <link srcID="9608" trgID="9047" rel="pRp" directed="false" shadow="false" column="26308" shadowCol="43555" srcRow="2228" trgRow="658" color="EX-red" />
    <link srcID="10081" trgID="9047" rel="pRp" directed="false" shadow="false" column="26309" shadowCol="43556" srcRow="2245" trgRow="658" color="EX-dark-orange" />
    <link srcID="9047" trgID="10169" rel="pRp" directed="false" shadow="false" column="26310" shadowCol="43557" srcRow="658" trgRow="2246" color="EX-dark-gray-purple" />
    <link srcID="9047" trgID="9556" rel="pRp" directed="false" shadow="false" column="26311" shadowCol="43558" srcRow="658" trgRow="2247" color="EX-cyan" />
    <link srcID="8264" trgID="9047" rel="pRp" directed="false" shadow="false" column="26312" shadowCol="43559" srcRow="2250" trgRow="658" color="EX-yellow-orange" />
    <link srcID="9745" trgID="9047" rel="pRp" directed="false" shadow="false" column="26313" shadowCol="43560" srcRow="2255" trgRow="658" color="EX-pure-blue" />
    <link srcID="9047" trgID="9156" rel="pRp" directed="false" shadow="false" column="26314" shadowCol="43561" srcRow="658" trgRow="2265" color="EX-dark-yellow-green" />
    <link srcID="9047" trgID="10302" rel="pRp" directed="false" shadow="false" column="26315" shadowCol="43562" srcRow="658" trgRow="2289" color="EX-dark-magenta" />
    <link srcID="9047" trgID="8752" rel="pRp" directed="false" shadow="false" column="26316" shadowCol="43563" srcRow="658" trgRow="2344" color="EX-dark-green" />
    <link srcID="9047" trgID="9423" rel="pRp" directed="false" shadow="false" column="26317" shadowCol="43564" srcRow="658" trgRow="2362" color="EX-blue-magenta" />
    <link srcID="9047" trgID="9393" rel="pRp" directed="false" shadow="false" column="26318" shadowCol="43565" srcRow="658" trgRow="2364" color="EX-yellow-green" />
    <link srcID="9462" trgID="8613" rel="pRp" directed="false" shadow="true" shadowCol="43566" srcRow="659" trgRow="22" color="EX-magenta" />
    <link srcID="9462" trgID="10168" rel="pRp" directed="false" shadow="true" shadowCol="43567" srcRow="659" trgRow="90" color="EX-green" />
    <link srcID="9462" trgID="10270" rel="pRp" directed="false" shadow="true" shadowCol="43568" srcRow="659" trgRow="168" color="EX-yellow" />
    <link srcID="9462" trgID="10181" rel="pRp" directed="false" shadow="true" shadowCol="43569" srcRow="659" trgRow="251" color="EX-purple" />
    <link srcID="9712" trgID="9462" rel="pRp" directed="false" shadow="true" shadowCol="43570" srcRow="345" trgRow="659" color="EX-dark-purple" />
    <link srcID="9462" trgID="9654" rel="pRp" directed="false" shadow="true" shadowCol="43571" srcRow="659" trgRow="456" color="EX-dark-red" />
    <link srcID="9462" trgID="9796" rel="pRp" directed="false" shadow="false" column="26319" shadowCol="43572" srcRow="659" trgRow="753" color="EX-pale-green" />
    <link srcID="9462" trgID="10319" rel="pRp" directed="false" shadow="false" column="26320" shadowCol="43573" srcRow="659" trgRow="779" color="EX-pale-blue" />
    <link srcID="9462" trgID="10346" rel="pRp" directed="false" shadow="false" column="26321" shadowCol="43574" srcRow="659" trgRow="780" color="EX-dark-tan" />
    <link srcID="9462" trgID="9615" rel="pRp" directed="false" shadow="false" column="26322" shadowCol="43575" srcRow="659" trgRow="781" color="EX-pale-blue-magenta" />
    <link srcID="9462" trgID="10183" rel="pRp" directed="false" shadow="false" column="26323" shadowCol="43576" srcRow="659" trgRow="1119" color="EX-pale-yellow orange" />
    <link srcID="9462" trgID="10092" rel="pRp" directed="false" shadow="false" column="26324" shadowCol="43577" srcRow="659" trgRow="1197" color="EX-medium-magenta" />
    <link srcID="9462" trgID="9560" rel="pRp" directed="false" shadow="false" column="26325" shadowCol="43578" srcRow="659" trgRow="1208" color="EX-pale-red" />
    <link srcID="9462" trgID="9603" rel="pRp" directed="false" shadow="false" column="26326" shadowCol="43579" srcRow="659" trgRow="1451" color="EX-pale-cyan" />
    <link srcID="9462" trgID="9623" rel="pRp" directed="false" shadow="false" column="26327" shadowCol="43580" srcRow="659" trgRow="1486" color="EX-pale-yellow-green" />
    <link srcID="9462" trgID="9421" rel="pRp" directed="false" shadow="false" column="26328" shadowCol="43581" srcRow="659" trgRow="1527" color="EX-pale-purple" />
    <link srcID="9462" trgID="8943" rel="pRp" directed="false" shadow="false" column="26329" shadowCol="43582" srcRow="659" trgRow="1576" color="EX-pale-magenta" />
    <link srcID="9437" trgID="9462" rel="pRp" directed="false" shadow="false" column="26330" shadowCol="43583" srcRow="1607" trgRow="659" color="EX-pale-red-orange" />
    <link srcID="9462" trgID="9737" rel="pRp" directed="false" shadow="false" column="26331" shadowCol="43584" srcRow="659" trgRow="1683" color="EX-blue" />
    <link srcID="9462" trgID="10259" rel="pRp" directed="false" shadow="false" column="26332" shadowCol="43585" srcRow="659" trgRow="1913" color="EX-orange" />
    <link srcID="9632" trgID="9462" rel="pRp" directed="false" shadow="false" column="26333" shadowCol="43586" srcRow="2021" trgRow="659" color="EX-dark-cyan" />
    <link srcID="9462" trgID="9251" rel="pRp" directed="false" shadow="false" column="26334" shadowCol="43587" srcRow="659" trgRow="2133" color="EX-red" />
    <link srcID="9608" trgID="9462" rel="pRp" directed="false" shadow="false" column="26335" shadowCol="43588" srcRow="2228" trgRow="659" color="EX-dark-orange" />
    <link srcID="10081" trgID="9462" rel="pRp" directed="false" shadow="false" column="26336" shadowCol="43589" srcRow="2245" trgRow="659" color="EX-dark-gray-purple" />
    <link srcID="9462" trgID="10169" rel="pRp" directed="false" shadow="false" column="26337" shadowCol="43590" srcRow="659" trgRow="2246" color="EX-cyan" />
    <link srcID="9462" trgID="9556" rel="pRp" directed="false" shadow="false" column="26338" shadowCol="43591" srcRow="659" trgRow="2247" color="EX-yellow-orange" />
    <link srcID="10420" trgID="9462" rel="pRp" directed="false" shadow="false" column="26339" shadowCol="43592" srcRow="2299" trgRow="659" color="EX-pure-blue" />
    <link srcID="9099" trgID="9406" rel="pRp" directed="false" shadow="true" shadowCol="43593" srcRow="660" trgRow="457" color="EX-dark-yellow-green" />
    <link srcID="9099" trgID="8270" rel="pRp" directed="false" shadow="true" shadowCol="43594" srcRow="660" trgRow="458" color="EX-dark-magenta" />
    <link srcID="9099" trgID="10202" rel="pRp" directed="false" shadow="true" shadowCol="43595" srcRow="660" trgRow="483" color="EX-dark-green" />
    <link srcID="9099" trgID="9619" rel="pRp" directed="false" shadow="true" shadowCol="43596" srcRow="660" trgRow="523" color="EX-blue-magenta" />
    <link srcID="9099" trgID="9954" rel="pRp" directed="false" shadow="true" shadowCol="43597" srcRow="660" trgRow="574" color="EX-yellow-green" />
    <link srcID="9099" trgID="9254" rel="pRp" directed="false" shadow="true" shadowCol="43598" srcRow="660" trgRow="591" color="EX-magenta" />
    <link srcID="9099" trgID="9171" rel="pRp" directed="false" shadow="true" shadowCol="43599" srcRow="660" trgRow="646" color="EX-green" />
    <link srcID="9099" trgID="9063" rel="pRp" directed="false" shadow="false" column="26340" shadowCol="43600" srcRow="660" trgRow="816" color="EX-yellow" />
    <link srcID="9099" trgID="10332" rel="pRp" directed="false" shadow="false" column="26341" shadowCol="43601" srcRow="660" trgRow="827" color="EX-purple" />
    <link srcID="9099" trgID="10528" rel="pRp" directed="false" shadow="false" column="26342" shadowCol="43602" srcRow="660" trgRow="895" color="EX-dark-purple" />
    <link srcID="9099" trgID="10282" rel="pRp" directed="false" shadow="false" column="26343" shadowCol="43603" srcRow="660" trgRow="916" color="EX-dark-red" />
    <link srcID="9099" trgID="8284" rel="pRp" directed="false" shadow="false" column="26344" shadowCol="43604" srcRow="660" trgRow="1034" color="EX-pale-green" />
    <link srcID="9099" trgID="9000" rel="pRp" directed="false" shadow="false" column="26345" shadowCol="43605" srcRow="660" trgRow="1144" color="EX-pale-blue" />
    <link srcID="9099" trgID="8713" rel="pRp" directed="false" shadow="false" column="26346" shadowCol="43606" srcRow="660" trgRow="1154" color="EX-dark-tan" />
    <link srcID="9099" trgID="10247" rel="pRp" directed="false" shadow="false" column="26347" shadowCol="43607" srcRow="660" trgRow="1188" color="EX-pale-blue-magenta" />
    <link srcID="8686" trgID="9099" rel="pRp" directed="false" shadow="false" column="26348" shadowCol="43608" srcRow="1228" trgRow="660" color="EX-pale-yellow orange" />
    <link srcID="9894" trgID="9099" rel="pRp" directed="false" shadow="false" column="26349" shadowCol="43609" srcRow="1249" trgRow="660" color="EX-medium-magenta" />
    <link srcID="9099" trgID="8591" rel="pRp" directed="false" shadow="false" column="26350" shadowCol="43610" srcRow="660" trgRow="1268" color="EX-pale-red" />
    <link srcID="9099" trgID="8912" rel="pRp" directed="false" shadow="false" column="26351" shadowCol="43611" srcRow="660" trgRow="1504" color="EX-pale-cyan" />
    <link srcID="9099" trgID="10191" rel="pRp" directed="false" shadow="false" column="26352" shadowCol="43612" srcRow="660" trgRow="1535" color="EX-pale-yellow-green" />
    <link srcID="9099" trgID="8703" rel="pRp" directed="false" shadow="false" column="26353" shadowCol="43613" srcRow="660" trgRow="1644" color="EX-pale-purple" />
    <link srcID="9099" trgID="10256" rel="pRp" directed="false" shadow="false" column="26354" shadowCol="43614" srcRow="660" trgRow="1651" color="EX-pale-magenta" />
    <link srcID="9099" trgID="9609" rel="pRp" directed="false" shadow="false" column="26355" shadowCol="43615" srcRow="660" trgRow="1684" color="EX-pale-red-orange" />
    <link srcID="9099" trgID="9042" rel="pRp" directed="false" shadow="false" column="26356" shadowCol="43616" srcRow="660" trgRow="1841" color="EX-blue" />
    <link srcID="9099" trgID="8607" rel="pRp" directed="false" shadow="false" column="26357" shadowCol="43617" srcRow="660" trgRow="2077" color="EX-orange" />
    <link srcID="9099" trgID="9060" rel="pRp" directed="false" shadow="false" column="26358" shadowCol="43618" srcRow="660" trgRow="2172" color="EX-dark-cyan" />
    <link srcID="9099" trgID="9215" rel="pRp" directed="false" shadow="false" column="26359" shadowCol="43619" srcRow="660" trgRow="2173" color="EX-red" />
    <link srcID="9099" trgID="8534" rel="pRp" directed="false" shadow="false" column="26360" shadowCol="43620" srcRow="660" trgRow="2195" color="EX-dark-orange" />
    <link srcID="9099" trgID="9670" rel="pRp" directed="false" shadow="false" column="26361" shadowCol="43621" srcRow="660" trgRow="2276" color="EX-dark-gray-purple" />
    <link srcID="9099" trgID="10250" rel="pRp" directed="false" shadow="false" column="26362" shadowCol="43622" srcRow="660" trgRow="2358" color="EX-cyan" />
    <link srcID="10454" trgID="9654" rel="pRp" directed="false" shadow="true" shadowCol="43623" srcRow="661" trgRow="456" color="EX-yellow-orange" />
    <link srcID="10125" trgID="10454" rel="pRp" directed="false" shadow="true" shadowCol="43624" srcRow="552" trgRow="661" color="EX-pure-blue" />
    <link srcID="10454" trgID="9954" rel="pRp" directed="false" shadow="true" shadowCol="43625" srcRow="661" trgRow="574" color="EX-dark-yellow-green" />
    <link srcID="10454" trgID="9961" rel="pRp" directed="false" shadow="true" shadowCol="43626" srcRow="661" trgRow="618" color="EX-dark-magenta" />
    <link srcID="10454" trgID="8452" rel="pRp" directed="false" shadow="false" column="26363" shadowCol="43627" srcRow="661" trgRow="879" color="EX-dark-green" />
    <link srcID="10454" trgID="8987" rel="pRp" directed="false" shadow="false" column="26364" shadowCol="43628" srcRow="661" trgRow="903" color="EX-blue-magenta" />
    <link srcID="10454" trgID="8846" rel="pRp" directed="false" shadow="false" column="26365" shadowCol="43629" srcRow="661" trgRow="1284" color="EX-yellow-green" />
    <link srcID="10454" trgID="9367" rel="pRp" directed="false" shadow="false" column="26366" shadowCol="43630" srcRow="661" trgRow="1381" color="EX-magenta" />
    <link srcID="10454" trgID="8246" rel="pRp" directed="false" shadow="false" column="26367" shadowCol="43631" srcRow="661" trgRow="1440" color="EX-green" />
    <link srcID="10454" trgID="8369" rel="pRp" directed="false" shadow="false" column="26368" shadowCol="43632" srcRow="661" trgRow="1597" color="EX-yellow" />
    <link srcID="10454" trgID="9382" rel="pRp" directed="false" shadow="false" column="26369" shadowCol="43633" srcRow="661" trgRow="1710" color="EX-purple" />
    <link srcID="10454" trgID="8794" rel="pRp" directed="false" shadow="false" column="26370" shadowCol="43634" srcRow="661" trgRow="1853" color="EX-dark-purple" />
    <link srcID="10454" trgID="9251" rel="pRp" directed="false" shadow="false" column="26371" shadowCol="43635" srcRow="661" trgRow="2133" color="EX-dark-red" />
    <link srcID="8443" trgID="9449" rel="pRp" directed="false" shadow="true" shadowCol="43636" srcRow="662" trgRow="580" color="EX-pale-green" />
    <link srcID="8443" trgID="9427" rel="pRp" directed="false" shadow="true" shadowCol="43637" srcRow="662" trgRow="621" color="EX-pale-blue" />
    <link srcID="8443" trgID="9821" rel="pRp" directed="false" shadow="false" column="26372" shadowCol="43638" srcRow="662" trgRow="813" color="EX-dark-tan" />
    <link srcID="9678" trgID="8443" rel="pRp" directed="false" shadow="false" column="26373" shadowCol="43639" srcRow="1002" trgRow="662" color="EX-pale-blue-magenta" />
    <link srcID="8443" trgID="9068" rel="pRp" directed="false" shadow="false" column="26374" shadowCol="43640" srcRow="662" trgRow="1068" color="EX-pale-yellow orange" />
    <link srcID="8443" trgID="9901" rel="pRp" directed="false" shadow="false" column="26375" shadowCol="43641" srcRow="662" trgRow="1299" color="EX-medium-magenta" />
    <link srcID="8443" trgID="8507" rel="pRp" directed="false" shadow="false" column="26376" shadowCol="43642" srcRow="662" trgRow="1300" color="EX-pale-red" />
    <link srcID="8443" trgID="9675" rel="pRp" directed="false" shadow="false" column="26377" shadowCol="43643" srcRow="662" trgRow="1301" color="EX-pale-cyan" />
    <link srcID="8443" trgID="10549" rel="pRp" directed="false" shadow="false" column="26378" shadowCol="43644" srcRow="662" trgRow="1468" color="EX-pale-yellow-green" />
    <link srcID="8443" trgID="9011" rel="pRp" directed="false" shadow="false" column="26379" shadowCol="43645" srcRow="662" trgRow="1481" color="EX-pale-purple" />
    <link srcID="10191" trgID="8443" rel="pRp" directed="false" shadow="false" column="26380" shadowCol="43646" srcRow="1535" trgRow="662" color="EX-pale-magenta" />
    <link srcID="8443" trgID="9945" rel="pRp" directed="false" shadow="false" column="26381" shadowCol="43647" srcRow="662" trgRow="1570" color="EX-pale-red-orange" />
    <link srcID="9847" trgID="8443" rel="pRp" directed="false" shadow="false" column="26382" shadowCol="43648" srcRow="1594" trgRow="662" color="EX-blue" />
    <link srcID="8443" trgID="10456" rel="pRp" directed="false" shadow="false" column="26383" shadowCol="43649" srcRow="662" trgRow="1603" color="EX-orange" />
    <link srcID="8443" trgID="8281" rel="pRp" directed="false" shadow="false" column="26384" shadowCol="43650" srcRow="662" trgRow="1616" color="EX-dark-cyan" />
    <link srcID="8443" trgID="8922" rel="pRp" directed="false" shadow="false" column="26385" shadowCol="43651" srcRow="662" trgRow="1622" color="EX-red" />
    <link srcID="8443" trgID="9660" rel="pRp" directed="false" shadow="false" column="26386" shadowCol="43652" srcRow="662" trgRow="1874" color="EX-dark-orange" />
    <link srcID="8443" trgID="9850" rel="pRp" directed="false" shadow="false" column="26387" shadowCol="43653" srcRow="662" trgRow="1902" color="EX-dark-gray-purple" />
    <link srcID="9553" trgID="8443" rel="pRp" directed="false" shadow="false" column="26388" shadowCol="43654" srcRow="1948" trgRow="662" color="EX-cyan" />
    <link srcID="8443" trgID="9621" rel="pRp" directed="false" shadow="false" column="26389" shadowCol="43655" srcRow="662" trgRow="1969" color="EX-yellow-orange" />
    <link srcID="8443" trgID="8250" rel="pRp" directed="false" shadow="false" column="26390" shadowCol="43656" srcRow="662" trgRow="2140" color="EX-pure-blue" />
    <link srcID="8443" trgID="8990" rel="pRp" directed="false" shadow="false" column="26391" shadowCol="43657" srcRow="662" trgRow="2159" color="EX-dark-yellow-green" />
    <link srcID="8443" trgID="10157" rel="pRp" directed="false" shadow="false" column="26392" shadowCol="43658" srcRow="662" trgRow="2238" color="EX-dark-magenta" />
    <link srcID="9241" trgID="8443" rel="pRp" directed="false" shadow="false" column="26393" shadowCol="43659" srcRow="2262" trgRow="662" color="EX-dark-green" />
    <link srcID="8443" trgID="8927" rel="pRp" directed="false" shadow="false" column="26394" shadowCol="43660" srcRow="662" trgRow="2350" color="EX-blue-magenta" />
    <link srcID="9654" trgID="8888" rel="pRp" directed="false" shadow="true" shadowCol="43661" srcRow="456" trgRow="663" color="EX-yellow-green" />
    <link srcID="8888" trgID="9267" rel="pRp" directed="false" shadow="true" shadowCol="43662" srcRow="663" trgRow="464" color="EX-magenta" />
    <link srcID="8888" trgID="9427" rel="pRp" directed="false" shadow="true" shadowCol="43663" srcRow="663" trgRow="621" color="EX-green" />
    <link srcID="9642" trgID="8888" rel="pRp" directed="false" shadow="true" shadowCol="43664" srcRow="632" trgRow="663" color="EX-yellow" />
    <link srcID="8888" trgID="9068" rel="pRp" directed="false" shadow="false" column="26395" shadowCol="43665" srcRow="663" trgRow="1068" color="EX-purple" />
    <link srcID="9894" trgID="8888" rel="pRp" directed="false" shadow="false" column="26396" shadowCol="43666" srcRow="1249" trgRow="663" color="EX-dark-purple" />
    <link srcID="9976" trgID="8888" rel="pRp" directed="false" shadow="false" column="26397" shadowCol="43667" srcRow="1373" trgRow="663" color="EX-dark-red" />
    <link srcID="10494" trgID="8888" rel="pRp" directed="false" shadow="false" column="26398" shadowCol="43668" srcRow="1743" trgRow="663" color="EX-pale-green" />
    <link srcID="8888" trgID="9655" rel="pRp" directed="false" shadow="false" column="26399" shadowCol="43669" srcRow="663" trgRow="1893" color="EX-pale-blue" />
    <link srcID="8888" trgID="10083" rel="pRp" directed="false" shadow="false" column="26400" shadowCol="43670" srcRow="663" trgRow="1936" color="EX-dark-tan" />
    <link srcID="8308" trgID="8888" rel="pRp" directed="false" shadow="false" column="26401" shadowCol="43671" srcRow="1937" trgRow="663" color="EX-pale-blue-magenta" />
    <link srcID="8888" trgID="10417" rel="pRp" directed="false" shadow="false" column="26402" shadowCol="43672" srcRow="663" trgRow="2168" color="EX-pale-yellow orange" />
    <link srcID="9608" trgID="8888" rel="pRp" directed="false" shadow="false" column="26403" shadowCol="43673" srcRow="2228" trgRow="663" color="EX-medium-magenta" />
    <link srcID="8888" trgID="9320" rel="pRp" directed="false" shadow="false" column="26404" shadowCol="43674" srcRow="663" trgRow="2232" color="EX-pale-red" />
    <link srcID="8888" trgID="8509" rel="pRp" directed="false" shadow="false" column="26405" shadowCol="43675" srcRow="663" trgRow="2235" color="EX-pale-cyan" />
    <link srcID="10410" trgID="9654" rel="pRp" directed="false" shadow="true" shadowCol="43676" srcRow="664" trgRow="456" color="EX-pale-yellow-green" />
    <link srcID="9586" trgID="10410" rel="pRp" directed="false" shadow="true" shadowCol="43677" srcRow="459" trgRow="664" color="EX-pale-purple" />
    <link srcID="10410" trgID="9504" rel="pRp" directed="false" shadow="true" shadowCol="43678" srcRow="664" trgRow="613" color="EX-pale-magenta" />
    <link srcID="10410" trgID="9104" rel="pRp" directed="false" shadow="true" shadowCol="43679" srcRow="664" trgRow="616" color="EX-pale-red-orange" />
    <link srcID="9161" trgID="10410" rel="pRp" directed="false" shadow="true" shadowCol="43680" srcRow="617" trgRow="664" color="EX-blue" />
    <link srcID="10410" trgID="9427" rel="pRp" directed="false" shadow="true" shadowCol="43681" srcRow="664" trgRow="621" color="EX-orange" />
    <link srcID="10410" trgID="9963" rel="pRp" directed="false" shadow="false" column="26406" shadowCol="43682" srcRow="664" trgRow="698" color="EX-dark-cyan" />
    <link srcID="10410" trgID="8537" rel="pRp" directed="false" shadow="false" column="26407" shadowCol="43683" srcRow="664" trgRow="700" color="EX-red" />
    <link srcID="10410" trgID="10584" rel="pRp" directed="false" shadow="false" column="26408" shadowCol="43684" srcRow="664" trgRow="810" color="EX-dark-orange" />
    <link srcID="10068" trgID="10410" rel="pRp" directed="false" shadow="false" column="26409" shadowCol="43685" srcRow="1165" trgRow="664" color="EX-dark-gray-purple" />
    <link srcID="10410" trgID="9473" rel="pRp" directed="false" shadow="false" column="26410" shadowCol="43686" srcRow="664" trgRow="1401" color="EX-cyan" />
    <link srcID="10410" trgID="8914" rel="pRp" directed="false" shadow="false" column="26411" shadowCol="43687" srcRow="664" trgRow="1506" color="EX-yellow-orange" />
    <link srcID="9185" trgID="10410" rel="pRp" directed="false" shadow="false" column="26412" shadowCol="43688" srcRow="1637" trgRow="664" color="EX-pure-blue" />
    <link srcID="10410" trgID="9243" rel="pRp" directed="false" shadow="false" column="26413" shadowCol="43689" srcRow="664" trgRow="2147" color="EX-dark-yellow-green" />
    <link srcID="10410" trgID="10359" rel="pRp" directed="false" shadow="false" column="26414" shadowCol="43690" srcRow="664" trgRow="2180" color="EX-dark-magenta" />
    <link srcID="8672" trgID="9654" rel="pRp" directed="false" shadow="true" shadowCol="43691" srcRow="665" trgRow="456" color="EX-dark-green" />
    <link srcID="8672" trgID="9406" rel="pRp" directed="false" shadow="true" shadowCol="43692" srcRow="665" trgRow="457" color="EX-blue-magenta" />
    <link srcID="8672" trgID="9586" rel="pRp" directed="false" shadow="true" shadowCol="43693" srcRow="665" trgRow="459" color="EX-yellow-green" />
    <link srcID="8672" trgID="9619" rel="pRp" directed="false" shadow="true" shadowCol="43694" srcRow="665" trgRow="523" color="EX-magenta" />
    <link srcID="10125" trgID="8672" rel="pRp" directed="false" shadow="true" shadowCol="43695" srcRow="552" trgRow="665" color="EX-green" />
    <link srcID="8672" trgID="10150" rel="pRp" directed="false" shadow="false" column="26415" shadowCol="43696" srcRow="665" trgRow="939" color="EX-yellow" />
    <link srcID="8672" trgID="10402" rel="pRp" directed="false" shadow="false" column="26416" shadowCol="43697" srcRow="665" trgRow="1150" color="EX-purple" />
    <link srcID="8672" trgID="9251" rel="pRp" directed="false" shadow="false" column="26417" shadowCol="43698" srcRow="665" trgRow="2133" color="EX-dark-purple" />
    <link srcID="10360" trgID="8672" rel="pRp" directed="false" shadow="false" column="26418" shadowCol="43699" srcRow="2197" trgRow="665" color="EX-dark-red" />
    <link srcID="8672" trgID="9630" rel="pRp" directed="false" shadow="false" column="26419" shadowCol="43700" srcRow="665" trgRow="2216" color="EX-pale-green" />
    <link srcID="8672" trgID="9320" rel="pRp" directed="false" shadow="false" column="26420" shadowCol="43701" srcRow="665" trgRow="2232" color="EX-pale-blue" />
    <link srcID="9654" trgID="9468" rel="pRp" directed="false" shadow="true" shadowCol="43702" srcRow="456" trgRow="666" color="EX-dark-tan" />
    <link srcID="9954" trgID="9468" rel="pRp" directed="false" shadow="true" shadowCol="43703" srcRow="574" trgRow="666" color="EX-pale-blue-magenta" />
    <link srcID="9468" trgID="10444" rel="pRp" directed="false" shadow="true" shadowCol="43704" srcRow="666" trgRow="576" color="EX-pale-yellow orange" />
    <link srcID="10528" trgID="9468" rel="pRp" directed="false" shadow="false" column="26421" shadowCol="43705" srcRow="895" trgRow="666" color="EX-medium-magenta" />
    <link srcID="10150" trgID="9468" rel="pRp" directed="false" shadow="false" column="26422" shadowCol="43706" srcRow="939" trgRow="666" color="EX-pale-red" />
    <link srcID="9468" trgID="9237" rel="pRp" directed="false" shadow="false" column="26423" shadowCol="43707" srcRow="666" trgRow="940" color="EX-pale-cyan" />
    <link srcID="10234" trgID="9468" rel="pRp" directed="false" shadow="false" column="26424" shadowCol="43708" srcRow="1121" trgRow="666" color="EX-pale-yellow-green" />
    <link srcID="9608" trgID="9468" rel="pRp" directed="false" shadow="false" column="26425" shadowCol="43709" srcRow="2228" trgRow="666" color="EX-pale-purple" />
    <link srcID="9654" trgID="8671" rel="pRp" directed="false" shadow="true" shadowCol="43710" srcRow="456" trgRow="667" color="EX-pale-magenta" />
    <link srcID="10386" trgID="8671" rel="pRp" directed="false" shadow="true" shadowCol="43711" srcRow="499" trgRow="667" color="EX-pale-red-orange" />
    <link srcID="8671" trgID="10584" rel="pRp" directed="false" shadow="false" column="26426" shadowCol="43712" srcRow="667" trgRow="810" color="EX-blue" />
    <link srcID="8671" trgID="9367" rel="pRp" directed="false" shadow="false" column="26427" shadowCol="43713" srcRow="667" trgRow="1381" color="EX-orange" />
    <link srcID="9630" trgID="8671" rel="pRp" directed="false" shadow="false" column="26428" shadowCol="43714" srcRow="2216" trgRow="667" color="EX-dark-cyan" />
    <link srcID="9595" trgID="8331" rel="pRp" directed="false" shadow="false" column="26429" shadowCol="43715" srcRow="668" trgRow="719" color="EX-red" />
    <link srcID="9654" trgID="8892" rel="pRp" directed="false" shadow="true" shadowCol="43716" srcRow="456" trgRow="669" color="EX-dark-orange" />
    <link srcID="8892" trgID="10005" rel="pRp" directed="false" shadow="true" shadowCol="43717" srcRow="669" trgRow="575" color="EX-dark-gray-purple" />
    <link srcID="8327" trgID="8892" rel="pRp" directed="false" shadow="true" shadowCol="43718" srcRow="595" trgRow="669" color="EX-cyan" />
    <link srcID="9750" trgID="8892" rel="pRp" directed="false" shadow="true" shadowCol="43719" srcRow="612" trgRow="669" color="EX-yellow-orange" />
    <link srcID="9104" trgID="8892" rel="pRp" directed="false" shadow="true" shadowCol="43720" srcRow="616" trgRow="669" color="EX-pure-blue" />
    <link srcID="9369" trgID="8892" rel="pRp" directed="false" shadow="true" shadowCol="43721" srcRow="648" trgRow="669" color="EX-dark-yellow-green" />
    <link srcID="8892" trgID="8519" rel="pRp" directed="false" shadow="false" column="26430" shadowCol="43722" srcRow="669" trgRow="1226" color="EX-dark-magenta" />
    <link srcID="9174" trgID="8892" rel="pRp" directed="false" shadow="false" column="26431" shadowCol="43723" srcRow="1584" trgRow="669" color="EX-dark-green" />
    <link srcID="8892" trgID="10006" rel="pRp" directed="false" shadow="false" column="26432" shadowCol="43724" srcRow="669" trgRow="1722" color="EX-blue-magenta" />
    <link srcID="10187" trgID="8892" rel="pRp" directed="false" shadow="false" column="26433" shadowCol="43725" srcRow="2213" trgRow="669" color="EX-yellow-green" />
    <link srcID="8892" trgID="8334" rel="pRp" directed="false" shadow="false" column="26434" shadowCol="43726" srcRow="669" trgRow="2253" color="EX-magenta" />
    <link srcID="8464" trgID="8892" rel="pRp" directed="false" shadow="false" column="26435" shadowCol="43727" srcRow="2254" trgRow="669" color="EX-green" />
    <link srcID="8592" trgID="8892" rel="pRp" directed="false" shadow="false" column="26436" shadowCol="43728" srcRow="2292" trgRow="669" color="EX-yellow" />
    <link srcID="9811" trgID="9807" rel="pRp" directed="false" shadow="true" shadowCol="43729" srcRow="24" trgRow="670" color="EX-purple" />
    <link srcID="9822" trgID="9807" rel="pRp" directed="false" shadow="true" shadowCol="43730" srcRow="37" trgRow="670" color="EX-dark-purple" />
    <link srcID="8805" trgID="9807" rel="pRp" directed="false" shadow="true" shadowCol="43731" srcRow="216" trgRow="670" color="EX-dark-red" />
    <link srcID="9738" trgID="9807" rel="pRp" directed="false" shadow="true" shadowCol="43732" srcRow="264" trgRow="670" color="EX-pale-green" />
    <link srcID="9654" trgID="9807" rel="pRp" directed="false" shadow="true" shadowCol="43733" srcRow="456" trgRow="670" color="EX-pale-blue" />
    <link srcID="9807" trgID="9406" rel="pRp" directed="false" shadow="true" shadowCol="43734" srcRow="670" trgRow="457" color="EX-dark-tan" />
    <link srcID="10386" trgID="9807" rel="pRp" directed="false" shadow="true" shadowCol="43735" srcRow="499" trgRow="670" color="EX-pale-blue-magenta" />
    <link srcID="10271" trgID="9807" rel="pRp" directed="false" shadow="true" shadowCol="43736" srcRow="629" trgRow="670" color="EX-pale-yellow orange" />
    <link srcID="8361" trgID="9807" rel="pRp" directed="false" shadow="false" column="26437" shadowCol="43737" srcRow="897" trgRow="670" color="EX-medium-magenta" />
    <link srcID="8372" trgID="9807" rel="pRp" directed="false" shadow="false" column="26438" shadowCol="43738" srcRow="899" trgRow="670" color="EX-pale-red" />
    <link srcID="10398" trgID="9807" rel="pRp" directed="false" shadow="false" column="26439" shadowCol="43739" srcRow="924" trgRow="670" color="EX-pale-cyan" />
    <link srcID="8758" trgID="9807" rel="pRp" directed="false" shadow="false" column="26440" shadowCol="43740" srcRow="1102" trgRow="670" color="EX-pale-yellow-green" />
    <link srcID="10465" trgID="9807" rel="pRp" directed="false" shadow="false" column="26441" shadowCol="43741" srcRow="1326" trgRow="670" color="EX-pale-purple" />
    <link srcID="8791" trgID="9807" rel="pRp" directed="false" shadow="false" column="26442" shadowCol="43742" srcRow="1359" trgRow="670" color="EX-pale-magenta" />
    <link srcID="9976" trgID="9807" rel="pRp" directed="false" shadow="false" column="26443" shadowCol="43743" srcRow="1373" trgRow="670" color="EX-pale-red-orange" />
    <link srcID="9728" trgID="9807" rel="pRp" directed="false" shadow="false" column="26444" shadowCol="43744" srcRow="1489" trgRow="670" color="EX-blue" />
    <link srcID="9947" trgID="9807" rel="pRp" directed="false" shadow="false" column="26445" shadowCol="43745" srcRow="1520" trgRow="670" color="EX-orange" />
    <link srcID="9964" trgID="9807" rel="pRp" directed="false" shadow="false" column="26446" shadowCol="43746" srcRow="1648" trgRow="670" color="EX-dark-cyan" />
    <link srcID="9986" trgID="9807" rel="pRp" directed="false" shadow="false" column="26447" shadowCol="43747" srcRow="1886" trgRow="670" color="EX-red" />
    <link srcID="9807" trgID="9735" rel="pRp" directed="false" shadow="false" column="26448" shadowCol="43748" srcRow="670" trgRow="1926" color="EX-dark-orange" />
    <link srcID="10160" trgID="9807" rel="pRp" directed="false" shadow="false" column="26449" shadowCol="43749" srcRow="2044" trgRow="670" color="EX-dark-gray-purple" />
    <link srcID="9243" trgID="9807" rel="pRp" directed="false" shadow="false" column="26450" shadowCol="43750" srcRow="2147" trgRow="670" color="EX-cyan" />
    <link srcID="8421" trgID="9807" rel="pRp" directed="false" shadow="false" column="26451" shadowCol="43751" srcRow="2149" trgRow="670" color="EX-yellow-orange" />
    <link srcID="9608" trgID="9807" rel="pRp" directed="false" shadow="false" column="26452" shadowCol="43752" srcRow="2228" trgRow="670" color="EX-pure-blue" />
    <link srcID="10081" trgID="9807" rel="pRp" directed="false" shadow="false" column="26453" shadowCol="43753" srcRow="2245" trgRow="670" color="EX-dark-yellow-green" />
    <link srcID="9807" trgID="10169" rel="pRp" directed="false" shadow="false" column="26454" shadowCol="43754" srcRow="670" trgRow="2246" color="EX-dark-magenta" />
    <link srcID="9807" trgID="8667" rel="pRp" directed="false" shadow="false" column="26455" shadowCol="43755" srcRow="670" trgRow="2378" color="EX-dark-green" />
    <link srcID="8954" trgID="9811" rel="pRp" directed="false" shadow="true" shadowCol="43756" srcRow="671" trgRow="24" color="EX-blue-magenta" />
    <link srcID="9619" trgID="8954" rel="pRp" directed="false" shadow="true" shadowCol="43757" srcRow="523" trgRow="671" color="EX-yellow-green" />
    <link srcID="8849" trgID="8954" rel="pRp" directed="false" shadow="true" shadowCol="43758" srcRow="657" trgRow="671" color="EX-magenta" />
    <link srcID="10014" trgID="8954" rel="pRp" directed="false" shadow="false" column="26456" shadowCol="43759" srcRow="1025" trgRow="671" color="EX-green" />
    <link srcID="8600" trgID="8954" rel="pRp" directed="false" shadow="false" column="26457" shadowCol="43760" srcRow="1070" trgRow="671" color="EX-yellow" />
    <link srcID="9894" trgID="8954" rel="pRp" directed="false" shadow="false" column="26458" shadowCol="43761" srcRow="1249" trgRow="671" color="EX-purple" />
    <link srcID="9584" trgID="8954" rel="pRp" directed="false" shadow="false" column="26459" shadowCol="43762" srcRow="2233" trgRow="671" color="EX-dark-purple" />
    <link srcID="8752" trgID="8954" rel="pRp" directed="false" shadow="false" column="26460" shadowCol="43763" srcRow="2344" trgRow="671" color="EX-dark-red" />
    <link srcID="8780" trgID="10418" rel="pRp" directed="false" shadow="false" column="26461" shadowCol="43764" srcRow="1097" trgRow="672" color="EX-pale-green" />
    <link srcID="8490" trgID="10418" rel="pRp" directed="false" shadow="false" column="26462" shadowCol="43765" srcRow="1431" trgRow="672" color="EX-pale-blue" />
    <link srcID="9251" trgID="10418" rel="pRp" directed="false" shadow="false" column="26463" shadowCol="43766" srcRow="2133" trgRow="672" color="EX-dark-tan" />
    <link srcID="9608" trgID="10227" rel="pRp" directed="false" shadow="false" column="26464" shadowCol="43767" srcRow="2228" trgRow="673" color="EX-pale-blue-magenta" />
    <link srcID="9584" trgID="10227" rel="pRp" directed="false" shadow="false" column="26465" shadowCol="43768" srcRow="2233" trgRow="673" color="EX-pale-yellow orange" />
    <link srcID="9654" trgID="10318" rel="pRp" directed="false" shadow="true" shadowCol="43769" srcRow="456" trgRow="674" color="EX-medium-magenta" />
    <link srcID="10318" trgID="9422" rel="pRp" directed="false" shadow="false" column="26466" shadowCol="43770" srcRow="674" trgRow="1389" color="EX-pale-red" />
    <link srcID="10204" trgID="9640" rel="pRp" directed="false" shadow="true" shadowCol="43771" srcRow="104" trgRow="675" color="EX-pale-cyan" />
    <link srcID="8715" trgID="9640" rel="pRp" directed="false" shadow="true" shadowCol="43772" srcRow="448" trgRow="675" color="EX-pale-yellow-green" />
    <link srcID="8789" trgID="9640" rel="pRp" directed="false" shadow="true" shadowCol="43773" srcRow="450" trgRow="675" color="EX-pale-purple" />
    <link srcID="9640" trgID="9406" rel="pRp" directed="false" shadow="true" shadowCol="43774" srcRow="675" trgRow="457" color="EX-pale-magenta" />
    <link srcID="9586" trgID="9640" rel="pRp" directed="false" shadow="true" shadowCol="43775" srcRow="459" trgRow="675" color="EX-pale-red-orange" />
    <link srcID="10274" trgID="9640" rel="pRp" directed="false" shadow="true" shadowCol="43776" srcRow="477" trgRow="675" color="EX-blue" />
    <link srcID="10125" trgID="9640" rel="pRp" directed="false" shadow="true" shadowCol="43777" srcRow="552" trgRow="675" color="EX-orange" />
    <link srcID="9954" trgID="9640" rel="pRp" directed="false" shadow="true" shadowCol="43778" srcRow="574" trgRow="675" color="EX-dark-cyan" />
    <link srcID="8876" trgID="9640" rel="pRp" directed="false" shadow="false" column="26467" shadowCol="43779" srcRow="689" trgRow="675" color="EX-red" />
    <link srcID="9640" trgID="8731" rel="pRp" directed="false" shadow="false" column="26468" shadowCol="43780" srcRow="675" trgRow="691" color="EX-dark-orange" />
    <link srcID="8298" trgID="9640" rel="pRp" directed="false" shadow="false" column="26469" shadowCol="43781" srcRow="744" trgRow="675" color="EX-dark-gray-purple" />
    <link srcID="9640" trgID="8473" rel="pRp" directed="false" shadow="false" column="26470" shadowCol="43782" srcRow="675" trgRow="902" color="EX-cyan" />
    <link srcID="9570" trgID="9640" rel="pRp" directed="false" shadow="false" column="26471" shadowCol="43783" srcRow="918" trgRow="675" color="EX-yellow-orange" />
    <link srcID="8748" trgID="9640" rel="pRp" directed="false" shadow="false" column="26472" shadowCol="43784" srcRow="934" trgRow="675" color="EX-pure-blue" />
    <link srcID="9481" trgID="9640" rel="pRp" directed="false" shadow="false" column="26473" shadowCol="43785" srcRow="935" trgRow="675" color="EX-dark-yellow-green" />
    <link srcID="9640" trgID="9915" rel="pRp" directed="false" shadow="false" column="26474" shadowCol="43786" srcRow="675" trgRow="936" color="EX-dark-magenta" />
    <link srcID="9420" trgID="9640" rel="pRp" directed="false" shadow="false" column="26475" shadowCol="43787" srcRow="938" trgRow="675" color="EX-dark-green" />
    <link srcID="10150" trgID="9640" rel="pRp" directed="false" shadow="false" column="26476" shadowCol="43788" srcRow="939" trgRow="675" color="EX-blue-magenta" />
    <link srcID="10178" trgID="9640" rel="pRp" directed="false" shadow="false" column="26477" shadowCol="43789" srcRow="942" trgRow="675" color="EX-yellow-green" />
    <link srcID="9031" trgID="9640" rel="pRp" directed="false" shadow="false" column="26478" shadowCol="43790" srcRow="943" trgRow="675" color="EX-magenta" />
    <link srcID="10057" trgID="9640" rel="pRp" directed="false" shadow="false" column="26479" shadowCol="43791" srcRow="944" trgRow="675" color="EX-green" />
    <link srcID="10285" trgID="9640" rel="pRp" directed="false" shadow="false" column="26480" shadowCol="43792" srcRow="945" trgRow="675" color="EX-yellow" />
    <link srcID="9005" trgID="9640" rel="pRp" directed="false" shadow="false" column="26481" shadowCol="43793" srcRow="946" trgRow="675" color="EX-purple" />
    <link srcID="9108" trgID="9640" rel="pRp" directed="false" shadow="false" column="26482" shadowCol="43794" srcRow="947" trgRow="675" color="EX-dark-purple" />
    <link srcID="9483" trgID="9640" rel="pRp" directed="false" shadow="false" column="26483" shadowCol="43795" srcRow="948" trgRow="675" color="EX-dark-red" />
    <link srcID="8520" trgID="9640" rel="pRp" directed="false" shadow="false" column="26484" shadowCol="43796" srcRow="949" trgRow="675" color="EX-pale-green" />
    <link srcID="8305" trgID="9640" rel="pRp" directed="false" shadow="false" column="26485" shadowCol="43797" srcRow="950" trgRow="675" color="EX-pale-blue" />
    <link srcID="9103" trgID="9640" rel="pRp" directed="false" shadow="false" column="26486" shadowCol="43798" srcRow="951" trgRow="675" color="EX-dark-tan" />
    <link srcID="8436" trgID="9640" rel="pRp" directed="false" shadow="false" column="26487" shadowCol="43799" srcRow="952" trgRow="675" color="EX-pale-blue-magenta" />
    <link srcID="10511" trgID="9640" rel="pRp" directed="false" shadow="false" column="26488" shadowCol="43800" srcRow="953" trgRow="675" color="EX-pale-yellow orange" />
    <link srcID="10531" trgID="9640" rel="pRp" directed="false" shadow="false" column="26489" shadowCol="43801" srcRow="954" trgRow="675" color="EX-medium-magenta" />
    <link srcID="9979" trgID="9640" rel="pRp" directed="false" shadow="false" column="26490" shadowCol="43802" srcRow="955" trgRow="675" color="EX-pale-red" />
    <link srcID="9640" trgID="9037" rel="pRp" directed="false" shadow="false" column="26491" shadowCol="43803" srcRow="675" trgRow="957" color="EX-pale-cyan" />
    <link srcID="10228" trgID="9640" rel="pRp" directed="false" shadow="false" column="26492" shadowCol="43804" srcRow="958" trgRow="675" color="EX-pale-yellow-green" />
    <link srcID="8896" trgID="9640" rel="pRp" directed="false" shadow="false" column="26493" shadowCol="43805" srcRow="959" trgRow="675" color="EX-pale-purple" />
    <link srcID="10580" trgID="9640" rel="pRp" directed="false" shadow="false" column="26494" shadowCol="43806" srcRow="960" trgRow="675" color="EX-pale-magenta" />
    <link srcID="10407" trgID="9640" rel="pRp" directed="false" shadow="false" column="26495" shadowCol="43807" srcRow="962" trgRow="675" color="EX-pale-red-orange" />
    <link srcID="8948" trgID="9640" rel="pRp" directed="false" shadow="false" column="26496" shadowCol="43808" srcRow="963" trgRow="675" color="EX-blue" />
    <link srcID="8419" trgID="9640" rel="pRp" directed="false" shadow="false" column="26497" shadowCol="43809" srcRow="964" trgRow="675" color="EX-orange" />
    <link srcID="8612" trgID="9640" rel="pRp" directed="false" shadow="false" column="26498" shadowCol="43810" srcRow="965" trgRow="675" color="EX-dark-cyan" />
    <link srcID="8991" trgID="9640" rel="pRp" directed="false" shadow="false" column="26499" shadowCol="43811" srcRow="966" trgRow="675" color="EX-red" />
    <link srcID="9640" trgID="9566" rel="pRp" directed="false" shadow="false" column="26500" shadowCol="43812" srcRow="675" trgRow="968" color="EX-dark-orange" />
    <link srcID="9074" trgID="9640" rel="pRp" directed="false" shadow="false" column="26501" shadowCol="43813" srcRow="969" trgRow="675" color="EX-dark-gray-purple" />
    <link srcID="9640" trgID="8367" rel="pRp" directed="false" shadow="false" column="26502" shadowCol="43814" srcRow="675" trgRow="971" color="EX-cyan" />
    <link srcID="9640" trgID="8434" rel="pRp" directed="false" shadow="false" column="26503" shadowCol="43815" srcRow="675" trgRow="973" color="EX-yellow-orange" />
    <link srcID="10152" trgID="9640" rel="pRp" directed="false" shadow="false" column="26504" shadowCol="43816" srcRow="974" trgRow="675" color="EX-pure-blue" />
    <link srcID="9640" trgID="10002" rel="pRp" directed="false" shadow="false" column="26505" shadowCol="43817" srcRow="675" trgRow="1006" color="EX-dark-yellow-green" />
    <link srcID="8769" trgID="9640" rel="pRp" directed="false" shadow="false" column="26506" shadowCol="43818" srcRow="1092" trgRow="675" color="EX-dark-magenta" />
    <link srcID="8813" trgID="9640" rel="pRp" directed="false" shadow="false" column="26507" shadowCol="43819" srcRow="1118" trgRow="675" color="EX-dark-green" />
    <link srcID="10183" trgID="9640" rel="pRp" directed="false" shadow="false" column="26508" shadowCol="43820" srcRow="1119" trgRow="675" color="EX-blue-magenta" />
    <link srcID="8268" trgID="9640" rel="pRp" directed="false" shadow="false" column="26509" shadowCol="43821" srcRow="1145" trgRow="675" color="EX-yellow-green" />
    <link srcID="9203" trgID="9640" rel="pRp" directed="false" shadow="false" column="26510" shadowCol="43822" srcRow="1246" trgRow="675" color="EX-magenta" />
    <link srcID="9640" trgID="8277" rel="pRp" directed="false" shadow="false" column="26511" shadowCol="43823" srcRow="675" trgRow="1378" color="EX-green" />
    <link srcID="9075" trgID="9640" rel="pRp" directed="false" shadow="false" column="26512" shadowCol="43824" srcRow="1388" trgRow="675" color="EX-yellow" />
    <link srcID="8499" trgID="9640" rel="pRp" directed="false" shadow="false" column="26513" shadowCol="43825" srcRow="1399" trgRow="675" color="EX-purple" />
    <link srcID="10564" trgID="9640" rel="pRp" directed="false" shadow="false" column="26514" shadowCol="43826" srcRow="1447" trgRow="675" color="EX-dark-purple" />
    <link srcID="10156" trgID="9640" rel="pRp" directed="false" shadow="false" column="26515" shadowCol="43827" srcRow="1472" trgRow="675" color="EX-dark-red" />
    <link srcID="9345" trgID="9640" rel="pRp" directed="false" shadow="false" column="26516" shadowCol="43828" srcRow="1525" trgRow="675" color="EX-pale-green" />
    <link srcID="9597" trgID="9640" rel="pRp" directed="false" shadow="false" column="26517" shadowCol="43829" srcRow="1526" trgRow="675" color="EX-pale-blue" />
    <link srcID="8974" trgID="9640" rel="pRp" directed="false" shadow="false" column="26518" shadowCol="43830" srcRow="1529" trgRow="675" color="EX-dark-tan" />
    <link srcID="9057" trgID="9640" rel="pRp" directed="false" shadow="false" column="26519" shadowCol="43831" srcRow="1534" trgRow="675" color="EX-pale-blue-magenta" />
    <link srcID="10391" trgID="9640" rel="pRp" directed="false" shadow="false" column="26520" shadowCol="43832" srcRow="1541" trgRow="675" color="EX-pale-yellow orange" />
    <link srcID="9174" trgID="9640" rel="pRp" directed="false" shadow="false" column="26521" shadowCol="43833" srcRow="1584" trgRow="675" color="EX-medium-magenta" />
    <link srcID="9640" trgID="8487" rel="pRp" directed="false" shadow="false" column="26522" shadowCol="43834" srcRow="675" trgRow="1838" color="EX-pale-red" />
    <link srcID="9088" trgID="9640" rel="pRp" directed="false" shadow="false" column="26523" shadowCol="43835" srcRow="1842" trgRow="675" color="EX-pale-cyan" />
    <link srcID="9640" trgID="9023" rel="pRp" directed="false" shadow="false" column="26524" shadowCol="43836" srcRow="675" trgRow="1949" color="EX-pale-yellow-green" />
    <link srcID="10126" trgID="9640" rel="pRp" directed="false" shadow="false" column="26525" shadowCol="43837" srcRow="1973" trgRow="675" color="EX-pale-purple" />
    <link srcID="8439" trgID="9640" rel="pRp" directed="false" shadow="false" column="26526" shadowCol="43838" srcRow="2028" trgRow="675" color="EX-pale-magenta" />
    <link srcID="9251" trgID="9640" rel="pRp" directed="false" shadow="false" column="26527" shadowCol="43839" srcRow="2133" trgRow="675" color="EX-pale-red-orange" />
    <link srcID="8658" trgID="9640" rel="pRp" directed="false" shadow="false" column="26528" shadowCol="43840" srcRow="2137" trgRow="675" color="EX-blue" />
    <link srcID="9166" trgID="9640" rel="pRp" directed="false" shadow="false" column="26529" shadowCol="43841" srcRow="2138" trgRow="675" color="EX-orange" />
    <link srcID="10361" trgID="9640" rel="pRp" directed="false" shadow="false" column="26530" shadowCol="43842" srcRow="2145" trgRow="675" color="EX-dark-cyan" />
    <link srcID="9662" trgID="9640" rel="pRp" directed="false" shadow="false" column="26531" shadowCol="43843" srcRow="2150" trgRow="675" color="EX-red" />
    <link srcID="10198" trgID="9640" rel="pRp" directed="false" shadow="false" column="26532" shadowCol="43844" srcRow="2188" trgRow="675" color="EX-dark-orange" />
    <link srcID="10360" trgID="9640" rel="pRp" directed="false" shadow="false" column="26533" shadowCol="43845" srcRow="2197" trgRow="675" color="EX-dark-gray-purple" />
    <link srcID="10345" trgID="9640" rel="pRp" directed="false" shadow="false" column="26534" shadowCol="43846" srcRow="2202" trgRow="675" color="EX-cyan" />
    <link srcID="9630" trgID="9640" rel="pRp" directed="false" shadow="false" column="26535" shadowCol="43847" srcRow="2216" trgRow="675" color="EX-yellow-orange" />
    <link srcID="9608" trgID="9640" rel="pRp" directed="false" shadow="false" column="26536" shadowCol="43848" srcRow="2228" trgRow="675" color="EX-pure-blue" />
    <link srcID="10144" trgID="9640" rel="pRp" directed="false" shadow="false" column="26537" shadowCol="43849" srcRow="2229" trgRow="675" color="EX-dark-yellow-green" />
    <link srcID="9320" trgID="9640" rel="pRp" directed="false" shadow="false" column="26538" shadowCol="43850" srcRow="2232" trgRow="675" color="EX-dark-magenta" />
    <link srcID="9584" trgID="9640" rel="pRp" directed="false" shadow="false" column="26539" shadowCol="43851" srcRow="2233" trgRow="675" color="EX-dark-green" />
    <link srcID="8264" trgID="9640" rel="pRp" directed="false" shadow="false" column="26540" shadowCol="43852" srcRow="2250" trgRow="675" color="EX-blue-magenta" />
    <link srcID="9745" trgID="9640" rel="pRp" directed="false" shadow="false" column="26541" shadowCol="43853" srcRow="2255" trgRow="675" color="EX-yellow-green" />
    <link srcID="10422" trgID="9640" rel="pRp" directed="false" shadow="false" column="26542" shadowCol="43854" srcRow="2256" trgRow="675" color="EX-magenta" />
    <link srcID="9640" trgID="10588" rel="pRp" directed="false" shadow="false" column="26543" shadowCol="43855" srcRow="675" trgRow="2263" color="EX-green" />
    <link srcID="9156" trgID="9640" rel="pRp" directed="false" shadow="false" column="26544" shadowCol="43856" srcRow="2265" trgRow="675" color="EX-yellow" />
    <link srcID="10199" trgID="9640" rel="pRp" directed="false" shadow="false" column="26545" shadowCol="43857" srcRow="2266" trgRow="675" color="EX-purple" />
    <link srcID="9981" trgID="9640" rel="pRp" directed="false" shadow="false" column="26546" shadowCol="43858" srcRow="2267" trgRow="675" color="EX-dark-purple" />
    <link srcID="9594" trgID="9640" rel="pRp" directed="false" shadow="false" column="26547" shadowCol="43859" srcRow="2272" trgRow="675" color="EX-dark-red" />
    <link srcID="9201" trgID="9640" rel="pRp" directed="false" shadow="false" column="26548" shadowCol="43860" srcRow="2293" trgRow="675" color="EX-pale-green" />
    <link srcID="9734" trgID="9640" rel="pRp" directed="false" shadow="false" column="26549" shadowCol="43861" srcRow="2296" trgRow="675" color="EX-pale-blue" />
    <link srcID="8410" trgID="9640" rel="pRp" directed="false" shadow="false" column="26550" shadowCol="43862" srcRow="2302" trgRow="675" color="EX-dark-tan" />
    <link srcID="8677" trgID="9640" rel="pRp" directed="false" shadow="false" column="26551" shadowCol="43863" srcRow="2304" trgRow="675" color="EX-pale-blue-magenta" />
    <link srcID="8790" trgID="9640" rel="pRp" directed="false" shadow="false" column="26552" shadowCol="43864" srcRow="2305" trgRow="675" color="EX-pale-yellow orange" />
    <link srcID="10143" trgID="9640" rel="pRp" directed="false" shadow="false" column="26553" shadowCol="43865" srcRow="2306" trgRow="675" color="EX-medium-magenta" />
    <link srcID="9640" trgID="10383" rel="pRp" directed="false" shadow="false" column="26554" shadowCol="43866" srcRow="675" trgRow="2307" color="EX-pale-red" />
    <link srcID="10124" trgID="9640" rel="pRp" directed="false" shadow="false" column="26555" shadowCol="43867" srcRow="2308" trgRow="675" color="EX-pale-cyan" />
    <link srcID="10461" trgID="9640" rel="pRp" directed="false" shadow="false" column="26556" shadowCol="43868" srcRow="2309" trgRow="675" color="EX-pale-yellow-green" />
    <link srcID="9640" trgID="8997" rel="pRp" directed="false" shadow="false" column="26557" shadowCol="43869" srcRow="675" trgRow="2310" color="EX-pale-purple" />
    <link srcID="8630" trgID="9640" rel="pRp" directed="false" shadow="false" column="26558" shadowCol="43870" srcRow="2311" trgRow="675" color="EX-pale-magenta" />
    <link srcID="10507" trgID="9640" rel="pRp" directed="false" shadow="false" column="26559" shadowCol="43871" srcRow="2322" trgRow="675" color="EX-pale-red-orange" />
    <link srcID="9640" trgID="9459" rel="pRp" directed="false" shadow="false" column="26560" shadowCol="43872" srcRow="675" trgRow="2337" color="EX-blue" />
    <link srcID="8926" trgID="9640" rel="pRp" directed="false" shadow="false" column="26561" shadowCol="43873" srcRow="2369" trgRow="675" color="EX-orange" />
    <link srcID="9019" trgID="8306" rel="pRp" directed="false" shadow="true" shadowCol="43874" srcRow="676" trgRow="25" color="EX-dark-cyan" />
    <link srcID="9019" trgID="9522" rel="pRp" directed="false" shadow="true" shadowCol="43875" srcRow="676" trgRow="45" color="EX-red" />
    <link srcID="9019" trgID="8875" rel="pRp" directed="false" shadow="true" shadowCol="43876" srcRow="676" trgRow="235" color="EX-dark-orange" />
    <link srcID="9019" trgID="9654" rel="pRp" directed="false" shadow="true" shadowCol="43877" srcRow="676" trgRow="456" color="EX-dark-gray-purple" />
    <link srcID="9019" trgID="9406" rel="pRp" directed="false" shadow="true" shadowCol="43878" srcRow="676" trgRow="457" color="EX-cyan" />
    <link srcID="9019" trgID="9586" rel="pRp" directed="false" shadow="true" shadowCol="43879" srcRow="676" trgRow="459" color="EX-yellow-orange" />
    <link srcID="9019" trgID="10482" rel="pRp" directed="false" shadow="true" shadowCol="43880" srcRow="676" trgRow="463" color="EX-pure-blue" />
    <link srcID="9019" trgID="8689" rel="pRp" directed="false" shadow="true" shadowCol="43881" srcRow="676" trgRow="508" color="EX-dark-yellow-green" />
    <link srcID="9019" trgID="9619" rel="pRp" directed="false" shadow="true" shadowCol="43882" srcRow="676" trgRow="523" color="EX-dark-magenta" />
    <link srcID="9019" trgID="9021" rel="pRp" directed="false" shadow="true" shadowCol="43883" srcRow="676" trgRow="562" color="EX-dark-green" />
    <link srcID="9019" trgID="10444" rel="pRp" directed="false" shadow="true" shadowCol="43884" srcRow="676" trgRow="576" color="EX-blue-magenta" />
    <link srcID="9019" trgID="10000" rel="pRp" directed="false" shadow="true" shadowCol="43885" srcRow="676" trgRow="579" color="EX-yellow-green" />
    <link srcID="9019" trgID="9254" rel="pRp" directed="false" shadow="true" shadowCol="43886" srcRow="676" trgRow="591" color="EX-magenta" />
    <link srcID="9019" trgID="9750" rel="pRp" directed="false" shadow="true" shadowCol="43887" srcRow="676" trgRow="612" color="EX-green" />
    <link srcID="9019" trgID="9427" rel="pRp" directed="false" shadow="true" shadowCol="43888" srcRow="676" trgRow="621" color="EX-yellow" />
    <link srcID="9019" trgID="9601" rel="pRp" directed="false" shadow="true" shadowCol="43889" srcRow="676" trgRow="647" color="EX-purple" />
    <link srcID="9019" trgID="9803" rel="pRp" directed="false" shadow="true" shadowCol="43890" srcRow="676" trgRow="651" color="EX-dark-purple" />
    <link srcID="9019" trgID="8322" rel="pRp" directed="false" shadow="false" column="26562" shadowCol="43891" srcRow="676" trgRow="677" color="EX-dark-red" />
    <link srcID="9019" trgID="9816" rel="pRp" directed="false" shadow="false" column="26563" shadowCol="43892" srcRow="676" trgRow="680" color="EX-pale-green" />
    <link srcID="9019" trgID="8764" rel="pRp" directed="false" shadow="false" column="26564" shadowCol="43893" srcRow="676" trgRow="684" color="EX-pale-blue" />
    <link srcID="9019" trgID="9963" rel="pRp" directed="false" shadow="false" column="26565" shadowCol="43894" srcRow="676" trgRow="698" color="EX-dark-tan" />
    <link srcID="9019" trgID="9258" rel="pRp" directed="false" shadow="false" column="26566" shadowCol="43895" srcRow="676" trgRow="699" color="EX-pale-blue-magenta" />
    <link srcID="9019" trgID="8506" rel="pRp" directed="false" shadow="false" column="26567" shadowCol="43896" srcRow="676" trgRow="722" color="EX-pale-yellow orange" />
    <link srcID="9019" trgID="9249" rel="pRp" directed="false" shadow="false" column="26568" shadowCol="43897" srcRow="676" trgRow="725" color="EX-medium-magenta" />
    <link srcID="9019" trgID="8340" rel="pRp" directed="false" shadow="false" column="26569" shadowCol="43898" srcRow="676" trgRow="751" color="EX-pale-red" />
    <link srcID="9019" trgID="10061" rel="pRp" directed="false" shadow="false" column="26570" shadowCol="43899" srcRow="676" trgRow="766" color="EX-pale-cyan" />
    <link srcID="9019" trgID="10179" rel="pRp" directed="false" shadow="false" column="26571" shadowCol="43900" srcRow="676" trgRow="790" color="EX-pale-yellow-green" />
    <link srcID="9019" trgID="10210" rel="pRp" directed="false" shadow="false" column="26572" shadowCol="43901" srcRow="676" trgRow="812" color="EX-pale-purple" />
    <link srcID="9019" trgID="9866" rel="pRp" directed="false" shadow="false" column="26573" shadowCol="43902" srcRow="676" trgRow="821" color="EX-pale-magenta" />
    <link srcID="9019" trgID="10434" rel="pRp" directed="false" shadow="false" column="26574" shadowCol="43903" srcRow="676" trgRow="878" color="EX-pale-red-orange" />
    <link srcID="9019" trgID="9420" rel="pRp" directed="false" shadow="false" column="26575" shadowCol="43904" srcRow="676" trgRow="938" color="EX-blue" />
    <link srcID="9019" trgID="10150" rel="pRp" directed="false" shadow="false" column="26576" shadowCol="43905" srcRow="676" trgRow="939" color="EX-orange" />
    <link srcID="9019" trgID="9505" rel="pRp" directed="false" shadow="false" column="26577" shadowCol="43906" srcRow="676" trgRow="941" color="EX-dark-cyan" />
    <link srcID="9019" trgID="8293" rel="pRp" directed="false" shadow="false" column="26578" shadowCol="43907" srcRow="676" trgRow="996" color="EX-red" />
    <link srcID="9019" trgID="10183" rel="pRp" directed="false" shadow="false" column="26579" shadowCol="43908" srcRow="676" trgRow="1119" color="EX-dark-orange" />
    <link srcID="9019" trgID="8396" rel="pRp" directed="false" shadow="false" column="26580" shadowCol="43909" srcRow="676" trgRow="1132" color="EX-dark-gray-purple" />
    <link srcID="9019" trgID="10497" rel="pRp" directed="false" shadow="false" column="26581" shadowCol="43910" srcRow="676" trgRow="1166" color="EX-cyan" />
    <link srcID="9019" trgID="10193" rel="pRp" directed="false" shadow="false" column="26582" shadowCol="43911" srcRow="676" trgRow="1191" color="EX-yellow-orange" />
    <link srcID="9019" trgID="10526" rel="pRp" directed="false" shadow="false" column="26583" shadowCol="43912" srcRow="676" trgRow="1209" color="EX-pure-blue" />
    <link srcID="9019" trgID="10489" rel="pRp" directed="false" shadow="false" column="26584" shadowCol="43913" srcRow="676" trgRow="1295" color="EX-dark-yellow-green" />
    <link srcID="9019" trgID="8791" rel="pRp" directed="false" shadow="false" column="26585" shadowCol="43914" srcRow="676" trgRow="1359" color="EX-dark-magenta" />
    <link srcID="9019" trgID="8811" rel="pRp" directed="false" shadow="false" column="26586" shadowCol="43915" srcRow="676" trgRow="1424" color="EX-dark-green" />
    <link srcID="9019" trgID="9727" rel="pRp" directed="false" shadow="false" column="26587" shadowCol="43916" srcRow="676" trgRow="1429" color="EX-blue-magenta" />
    <link srcID="9019" trgID="8559" rel="pRp" directed="false" shadow="false" column="26588" shadowCol="43917" srcRow="676" trgRow="1452" color="EX-yellow-green" />
    <link srcID="9019" trgID="9920" rel="pRp" directed="false" shadow="false" column="26589" shadowCol="43918" srcRow="676" trgRow="1513" color="EX-magenta" />
    <link srcID="8710" trgID="9019" rel="pRp" directed="false" shadow="false" column="26590" shadowCol="43919" srcRow="1547" trgRow="676" color="EX-green" />
    <link srcID="9019" trgID="8297" rel="pRp" directed="false" shadow="false" column="26591" shadowCol="43920" srcRow="676" trgRow="1554" color="EX-yellow" />
    <link srcID="9019" trgID="8845" rel="pRp" directed="false" shadow="false" column="26592" shadowCol="43921" srcRow="676" trgRow="1558" color="EX-purple" />
    <link srcID="9019" trgID="10063" rel="pRp" directed="false" shadow="false" column="26593" shadowCol="43922" srcRow="676" trgRow="1572" color="EX-dark-purple" />
    <link srcID="9019" trgID="9027" rel="pRp" directed="false" shadow="false" column="26594" shadowCol="43923" srcRow="676" trgRow="1581" color="EX-dark-red" />
    <link srcID="9019" trgID="8833" rel="pRp" directed="false" shadow="false" column="26595" shadowCol="43924" srcRow="676" trgRow="1587" color="EX-pale-green" />
    <link srcID="8655" trgID="9019" rel="pRp" directed="false" shadow="false" column="26596" shadowCol="43925" srcRow="1588" trgRow="676" color="EX-pale-blue" />
    <link srcID="9019" trgID="9496" rel="pRp" directed="false" shadow="false" column="26597" shadowCol="43926" srcRow="676" trgRow="1618" color="EX-dark-tan" />
    <link srcID="9019" trgID="10369" rel="pRp" directed="false" shadow="false" column="26598" shadowCol="43927" srcRow="676" trgRow="1623" color="EX-pale-blue-magenta" />
    <link srcID="9019" trgID="8920" rel="pRp" directed="false" shadow="false" column="26599" shadowCol="43928" srcRow="676" trgRow="1671" color="EX-pale-yellow orange" />
    <link srcID="9019" trgID="10069" rel="pRp" directed="false" shadow="false" column="26600" shadowCol="43929" srcRow="676" trgRow="1830" color="EX-medium-magenta" />
    <link srcID="9019" trgID="9395" rel="pRp" directed="false" shadow="false" column="26601" shadowCol="43930" srcRow="676" trgRow="1910" color="EX-pale-red" />
    <link srcID="9019" trgID="9553" rel="pRp" directed="false" shadow="false" column="26602" shadowCol="43931" srcRow="676" trgRow="1948" color="EX-pale-cyan" />
    <link srcID="9019" trgID="10520" rel="pRp" directed="false" shadow="false" column="26603" shadowCol="43932" srcRow="676" trgRow="1957" color="EX-pale-yellow-green" />
    <link srcID="9019" trgID="10335" rel="pRp" directed="false" shadow="false" column="26604" shadowCol="43933" srcRow="676" trgRow="1972" color="EX-pale-purple" />
    <link srcID="9019" trgID="10164" rel="pRp" directed="false" shadow="false" column="26605" shadowCol="43934" srcRow="676" trgRow="1977" color="EX-pale-magenta" />
    <link srcID="9019" trgID="10100" rel="pRp" directed="false" shadow="false" column="26606" shadowCol="43935" srcRow="676" trgRow="1981" color="EX-pale-red-orange" />
    <link srcID="9019" trgID="10097" rel="pRp" directed="false" shadow="false" column="26607" shadowCol="43936" srcRow="676" trgRow="2023" color="EX-blue" />
    <link srcID="9019" trgID="9243" rel="pRp" directed="false" shadow="false" column="26608" shadowCol="43937" srcRow="676" trgRow="2147" color="EX-orange" />
    <link srcID="9019" trgID="9810" rel="pRp" directed="false" shadow="false" column="26609" shadowCol="43938" srcRow="676" trgRow="2158" color="EX-dark-cyan" />
    <link srcID="9019" trgID="9215" rel="pRp" directed="false" shadow="false" column="26610" shadowCol="43939" srcRow="676" trgRow="2173" color="EX-red" />
    <link srcID="9019" trgID="9098" rel="pRp" directed="false" shadow="false" column="26611" shadowCol="43940" srcRow="676" trgRow="2181" color="EX-dark-orange" />
    <link srcID="9019" trgID="10403" rel="pRp" directed="false" shadow="false" column="26612" shadowCol="43941" srcRow="676" trgRow="2183" color="EX-dark-gray-purple" />
    <link srcID="9019" trgID="10387" rel="pRp" directed="false" shadow="false" column="26613" shadowCol="43942" srcRow="676" trgRow="2218" color="EX-cyan" />
    <link srcID="9019" trgID="9608" rel="pRp" directed="false" shadow="false" column="26614" shadowCol="43943" srcRow="676" trgRow="2228" color="EX-yellow-orange" />
    <link srcID="9019" trgID="10144" rel="pRp" directed="false" shadow="false" column="26615" shadowCol="43944" srcRow="676" trgRow="2229" color="EX-pure-blue" />
    <link srcID="9019" trgID="10337" rel="pRp" directed="false" shadow="false" column="26616" shadowCol="43945" srcRow="676" trgRow="2244" color="EX-dark-yellow-green" />
    <link srcID="9019" trgID="10081" rel="pRp" directed="false" shadow="false" column="26617" shadowCol="43946" srcRow="676" trgRow="2245" color="EX-dark-magenta" />
    <link srcID="9019" trgID="10169" rel="pRp" directed="false" shadow="false" column="26618" shadowCol="43947" srcRow="676" trgRow="2246" color="EX-dark-green" />
    <link srcID="9019" trgID="9556" rel="pRp" directed="false" shadow="false" column="26619" shadowCol="43948" srcRow="676" trgRow="2247" color="EX-blue-magenta" />
    <link srcID="9019" trgID="9813" rel="pRp" directed="false" shadow="false" column="26620" shadowCol="43949" srcRow="676" trgRow="2259" color="EX-yellow-green" />
    <link srcID="9019" trgID="9241" rel="pRp" directed="false" shadow="false" column="26621" shadowCol="43950" srcRow="676" trgRow="2262" color="EX-magenta" />
    <link srcID="9019" trgID="10281" rel="pRp" directed="false" shadow="false" column="26622" shadowCol="43951" srcRow="676" trgRow="2264" color="EX-green" />
    <link srcID="9019" trgID="9139" rel="pRp" directed="false" shadow="false" column="26623" shadowCol="43952" srcRow="676" trgRow="2287" color="EX-yellow" />
    <link srcID="9019" trgID="8592" rel="pRp" directed="false" shadow="false" column="26624" shadowCol="43953" srcRow="676" trgRow="2292" color="EX-purple" />
    <link srcID="9019" trgID="8495" rel="pRp" directed="false" shadow="false" column="26625" shadowCol="43954" srcRow="676" trgRow="2298" color="EX-dark-purple" />
    <link srcID="9019" trgID="8834" rel="pRp" directed="false" shadow="false" column="26626" shadowCol="43955" srcRow="676" trgRow="2330" color="EX-dark-red" />
    <link srcID="9019" trgID="8531" rel="pRp" directed="false" shadow="false" column="26627" shadowCol="43956" srcRow="676" trgRow="2332" color="EX-pale-green" />
    <link srcID="9019" trgID="9881" rel="pRp" directed="false" shadow="false" column="26628" shadowCol="43957" srcRow="676" trgRow="2347" color="EX-pale-blue" />
    <link srcID="9019" trgID="9393" rel="pRp" directed="false" shadow="false" column="26629" shadowCol="43958" srcRow="676" trgRow="2364" color="EX-dark-tan" />
    <link srcID="8322" trgID="8306" rel="pRp" directed="false" shadow="true" shadowCol="43959" srcRow="677" trgRow="25" color="EX-pale-blue-magenta" />
    <link srcID="8322" trgID="8789" rel="pRp" directed="false" shadow="true" shadowCol="43960" srcRow="677" trgRow="450" color="EX-pale-yellow orange" />
    <link srcID="8322" trgID="9654" rel="pRp" directed="false" shadow="true" shadowCol="43961" srcRow="677" trgRow="456" color="EX-medium-magenta" />
    <link srcID="8322" trgID="9406" rel="pRp" directed="false" shadow="true" shadowCol="43962" srcRow="677" trgRow="457" color="EX-pale-red" />
    <link srcID="8270" trgID="8322" rel="pRp" directed="false" shadow="true" shadowCol="43963" srcRow="458" trgRow="677" color="EX-pale-cyan" />
    <link srcID="9586" trgID="8322" rel="pRp" directed="false" shadow="true" shadowCol="43964" srcRow="459" trgRow="677" color="EX-pale-yellow-green" />
    <link srcID="8322" trgID="10202" rel="pRp" directed="false" shadow="true" shadowCol="43965" srcRow="677" trgRow="483" color="EX-pale-purple" />
    <link srcID="9619" trgID="8322" rel="pRp" directed="false" shadow="true" shadowCol="43966" srcRow="523" trgRow="677" color="EX-pale-magenta" />
    <link srcID="9954" trgID="8322" rel="pRp" directed="false" shadow="true" shadowCol="43967" srcRow="574" trgRow="677" color="EX-pale-red-orange" />
    <link srcID="9254" trgID="8322" rel="pRp" directed="false" shadow="true" shadowCol="43968" srcRow="591" trgRow="677" color="EX-blue" />
    <link srcID="9783" trgID="8322" rel="pRp" directed="false" shadow="true" shadowCol="43969" srcRow="615" trgRow="677" color="EX-orange" />
    <link srcID="9019" trgID="8322" rel="pRp" directed="false" shadow="true" shadowCol="43970" srcRow="676" trgRow="677" color="EX-dark-cyan" />
    <link srcID="8322" trgID="9922" rel="pRp" directed="false" shadow="false" column="26630" shadowCol="43971" srcRow="677" trgRow="756" color="EX-red" />
    <link srcID="8322" trgID="9261" rel="pRp" directed="false" shadow="false" column="26631" shadowCol="43972" srcRow="677" trgRow="767" color="EX-dark-orange" />
    <link srcID="8322" trgID="9310" rel="pRp" directed="false" shadow="false" column="26632" shadowCol="43973" srcRow="677" trgRow="792" color="EX-dark-gray-purple" />
    <link srcID="8960" trgID="8322" rel="pRp" directed="false" shadow="false" column="26633" shadowCol="43974" srcRow="793" trgRow="677" color="EX-cyan" />
    <link srcID="10211" trgID="8322" rel="pRp" directed="false" shadow="false" column="26634" shadowCol="43975" srcRow="811" trgRow="677" color="EX-yellow-orange" />
    <link srcID="8322" trgID="9575" rel="pRp" directed="false" shadow="false" column="26635" shadowCol="43976" srcRow="677" trgRow="844" color="EX-pure-blue" />
    <link srcID="8322" trgID="8650" rel="pRp" directed="false" shadow="false" column="26636" shadowCol="43977" srcRow="677" trgRow="875" color="EX-dark-yellow-green" />
    <link srcID="8322" trgID="8653" rel="pRp" directed="false" shadow="false" column="26637" shadowCol="43978" srcRow="677" trgRow="937" color="EX-dark-magenta" />
    <link srcID="8322" trgID="9031" rel="pRp" directed="false" shadow="false" column="26638" shadowCol="43979" srcRow="677" trgRow="943" color="EX-dark-green" />
    <link srcID="8322" trgID="8305" rel="pRp" directed="false" shadow="false" column="26639" shadowCol="43980" srcRow="677" trgRow="950" color="EX-blue-magenta" />
    <link srcID="9461" trgID="8322" rel="pRp" directed="false" shadow="false" column="26640" shadowCol="43981" srcRow="977" trgRow="677" color="EX-yellow-green" />
    <link srcID="8322" trgID="8293" rel="pRp" directed="false" shadow="false" column="26641" shadowCol="43982" srcRow="677" trgRow="996" color="EX-magenta" />
    <link srcID="8322" trgID="8508" rel="pRp" directed="false" shadow="false" column="26642" shadowCol="43983" srcRow="677" trgRow="1053" color="EX-green" />
    <link srcID="8813" trgID="8322" rel="pRp" directed="false" shadow="false" column="26643" shadowCol="43984" srcRow="1118" trgRow="677" color="EX-yellow" />
    <link srcID="10565" trgID="8322" rel="pRp" directed="false" shadow="false" column="26644" shadowCol="43985" srcRow="1148" trgRow="677" color="EX-purple" />
    <link srcID="10562" trgID="8322" rel="pRp" directed="false" shadow="false" column="26645" shadowCol="43986" srcRow="1153" trgRow="677" color="EX-dark-purple" />
    <link srcID="8322" trgID="10120" rel="pRp" directed="false" shadow="false" column="26646" shadowCol="43987" srcRow="677" trgRow="1156" color="EX-dark-red" />
    <link srcID="8322" trgID="10193" rel="pRp" directed="false" shadow="false" column="26647" shadowCol="43988" srcRow="677" trgRow="1191" color="EX-pale-green" />
    <link srcID="8322" trgID="8743" rel="pRp" directed="false" shadow="false" column="26648" shadowCol="43989" srcRow="677" trgRow="1243" color="EX-pale-blue" />
    <link srcID="8322" trgID="10415" rel="pRp" directed="false" shadow="false" column="26649" shadowCol="43990" srcRow="677" trgRow="1244" color="EX-dark-tan" />
    <link srcID="9913" trgID="8322" rel="pRp" directed="false" shadow="false" column="26650" shadowCol="43991" srcRow="1251" trgRow="677" color="EX-pale-blue-magenta" />
    <link srcID="8322" trgID="9791" rel="pRp" directed="false" shadow="false" column="26651" shadowCol="43992" srcRow="677" trgRow="1270" color="EX-pale-yellow orange" />
    <link srcID="8322" trgID="9422" rel="pRp" directed="false" shadow="false" column="26652" shadowCol="43993" srcRow="677" trgRow="1389" color="EX-medium-magenta" />
    <link srcID="8322" trgID="9421" rel="pRp" directed="false" shadow="false" column="26653" shadowCol="43994" srcRow="677" trgRow="1527" color="EX-pale-red" />
    <link srcID="8322" trgID="9910" rel="pRp" directed="false" shadow="false" column="26654" shadowCol="43995" srcRow="677" trgRow="1539" color="EX-pale-cyan" />
    <link srcID="10053" trgID="8322" rel="pRp" directed="false" shadow="false" column="26655" shadowCol="43996" srcRow="1550" trgRow="677" color="EX-pale-yellow-green" />
    <link srcID="8313" trgID="8322" rel="pRp" directed="false" shadow="false" column="26656" shadowCol="43997" srcRow="1583" trgRow="677" color="EX-pale-purple" />
    <link srcID="8322" trgID="9743" rel="pRp" directed="false" shadow="false" column="26657" shadowCol="43998" srcRow="677" trgRow="1716" color="EX-pale-magenta" />
    <link srcID="8322" trgID="10069" rel="pRp" directed="false" shadow="false" column="26658" shadowCol="43999" srcRow="677" trgRow="1830" color="EX-pale-red-orange" />
    <link srcID="10570" trgID="8322" rel="pRp" directed="false" shadow="false" column="26659" shadowCol="44000" srcRow="1833" trgRow="677" color="EX-blue" />
    <link srcID="8343" trgID="8322" rel="pRp" directed="false" shadow="false" column="26660" shadowCol="44001" srcRow="1846" trgRow="677" color="EX-orange" />
    <link srcID="8322" trgID="9015" rel="pRp" directed="false" shadow="false" column="26661" shadowCol="44002" srcRow="677" trgRow="1943" color="EX-dark-cyan" />
    <link srcID="8322" trgID="9453" rel="pRp" directed="false" shadow="false" column="26662" shadowCol="44003" srcRow="677" trgRow="1967" color="EX-red" />
    <link srcID="8325" trgID="8322" rel="pRp" directed="false" shadow="false" column="26663" shadowCol="44004" srcRow="1993" trgRow="677" color="EX-dark-orange" />
    <link srcID="8322" trgID="9709" rel="pRp" directed="false" shadow="false" column="26664" shadowCol="44005" srcRow="677" trgRow="2005" color="EX-dark-gray-purple" />
    <link srcID="8262" trgID="8322" rel="pRp" directed="false" shadow="false" column="26665" shadowCol="44006" srcRow="2012" trgRow="677" color="EX-cyan" />
    <link srcID="8322" trgID="9269" rel="pRp" directed="false" shadow="false" column="26666" shadowCol="44007" srcRow="677" trgRow="2141" color="EX-yellow-orange" />
    <link srcID="8322" trgID="9662" rel="pRp" directed="false" shadow="false" column="26667" shadowCol="44008" srcRow="677" trgRow="2150" color="EX-pure-blue" />
    <link srcID="8322" trgID="9835" rel="pRp" directed="false" shadow="false" column="26668" shadowCol="44009" srcRow="677" trgRow="2217" color="EX-dark-yellow-green" />
    <link srcID="9608" trgID="8322" rel="pRp" directed="false" shadow="false" column="26669" shadowCol="44010" srcRow="2228" trgRow="677" color="EX-dark-magenta" />
    <link srcID="9225" trgID="8322" rel="pRp" directed="false" shadow="false" column="26670" shadowCol="44011" srcRow="2230" trgRow="677" color="EX-dark-green" />
    <link srcID="10380" trgID="8322" rel="pRp" directed="false" shadow="false" column="26671" shadowCol="44012" srcRow="2239" trgRow="677" color="EX-blue-magenta" />
    <link srcID="8322" trgID="9713" rel="pRp" directed="false" shadow="false" column="26672" shadowCol="44013" srcRow="677" trgRow="2242" color="EX-yellow-green" />
    <link srcID="10081" trgID="8322" rel="pRp" directed="false" shadow="false" column="26673" shadowCol="44014" srcRow="2245" trgRow="677" color="EX-magenta" />
    <link srcID="8322" trgID="10169" rel="pRp" directed="false" shadow="false" column="26674" shadowCol="44015" srcRow="677" trgRow="2246" color="EX-green" />
    <link srcID="8322" trgID="9556" rel="pRp" directed="false" shadow="false" column="26675" shadowCol="44016" srcRow="677" trgRow="2247" color="EX-yellow" />
    <link srcID="8322" trgID="10281" rel="pRp" directed="false" shadow="false" column="26676" shadowCol="44017" srcRow="677" trgRow="2264" color="EX-purple" />
    <link srcID="9232" trgID="8322" rel="pRp" directed="false" shadow="false" column="26677" shadowCol="44018" srcRow="2274" trgRow="677" color="EX-dark-purple" />
    <link srcID="8322" trgID="10302" rel="pRp" directed="false" shadow="false" column="26678" shadowCol="44019" srcRow="677" trgRow="2289" color="EX-dark-red" />
    <link srcID="10507" trgID="8322" rel="pRp" directed="false" shadow="false" column="26679" shadowCol="44020" srcRow="2322" trgRow="677" color="EX-pale-green" />
    <link srcID="8370" trgID="9654" rel="pRp" directed="false" shadow="true" shadowCol="44021" srcRow="678" trgRow="456" color="EX-pale-blue" />
    <link srcID="8370" trgID="9406" rel="pRp" directed="false" shadow="true" shadowCol="44022" srcRow="678" trgRow="457" color="EX-dark-tan" />
    <link srcID="8370" trgID="10435" rel="pRp" directed="false" shadow="true" shadowCol="44023" srcRow="678" trgRow="614" color="EX-pale-blue-magenta" />
    <link srcID="8370" trgID="9427" rel="pRp" directed="false" shadow="true" shadowCol="44024" srcRow="678" trgRow="621" color="EX-pale-yellow orange" />
    <link srcID="8370" trgID="9887" rel="pRp" directed="false" shadow="false" column="26680" shadowCol="44025" srcRow="678" trgRow="738" color="EX-medium-magenta" />
    <link srcID="8370" trgID="9455" rel="pRp" directed="false" shadow="false" column="26681" shadowCol="44026" srcRow="678" trgRow="888" color="EX-pale-red" />
    <link srcID="8370" trgID="10402" rel="pRp" directed="false" shadow="false" column="26682" shadowCol="44027" srcRow="678" trgRow="1150" color="EX-pale-cyan" />
    <link srcID="8370" trgID="9309" rel="pRp" directed="false" shadow="false" column="26683" shadowCol="44028" srcRow="678" trgRow="2136" color="EX-pale-yellow-green" />
    <link srcID="9608" trgID="8370" rel="pRp" directed="false" shadow="false" column="26684" shadowCol="44029" srcRow="2228" trgRow="678" color="EX-pale-purple" />
    <link srcID="8370" trgID="10144" rel="pRp" directed="false" shadow="false" column="26685" shadowCol="44030" srcRow="678" trgRow="2229" color="EX-pale-magenta" />
    <link srcID="8370" trgID="9320" rel="pRp" directed="false" shadow="false" column="26686" shadowCol="44031" srcRow="678" trgRow="2232" color="EX-pale-red-orange" />
    <link srcID="10420" trgID="8370" rel="pRp" directed="false" shadow="false" column="26687" shadowCol="44032" srcRow="2299" trgRow="678" color="EX-blue" />
    <link srcID="9551" trgID="8370" rel="pRp" directed="false" shadow="false" column="26688" shadowCol="44033" srcRow="2320" trgRow="678" color="EX-orange" />
    <link srcID="9654" trgID="10457" rel="pRp" directed="false" shadow="true" shadowCol="44034" srcRow="456" trgRow="679" color="EX-dark-cyan" />
    <link srcID="8270" trgID="10457" rel="pRp" directed="false" shadow="true" shadowCol="44035" srcRow="458" trgRow="679" color="EX-red" />
    <link srcID="9449" trgID="10457" rel="pRp" directed="false" shadow="true" shadowCol="44036" srcRow="580" trgRow="679" color="EX-dark-orange" />
    <link srcID="10457" trgID="10244" rel="pRp" directed="false" shadow="false" column="26689" shadowCol="44037" srcRow="679" trgRow="714" color="EX-dark-gray-purple" />
    <link srcID="9796" trgID="10457" rel="pRp" directed="false" shadow="false" column="26690" shadowCol="44038" srcRow="753" trgRow="679" color="EX-cyan" />
    <link srcID="8450" trgID="10457" rel="pRp" directed="false" shadow="false" column="26691" shadowCol="44039" srcRow="772" trgRow="679" color="EX-yellow-orange" />
    <link srcID="10150" trgID="10457" rel="pRp" directed="false" shadow="false" column="26692" shadowCol="44040" srcRow="939" trgRow="679" color="EX-pure-blue" />
    <link srcID="9274" trgID="10457" rel="pRp" directed="false" shadow="false" column="26693" shadowCol="44041" srcRow="1010" trgRow="679" color="EX-dark-yellow-green" />
    <link srcID="10457" trgID="9815" rel="pRp" directed="false" shadow="false" column="26694" shadowCol="44042" srcRow="679" trgRow="1077" color="EX-dark-magenta" />
    <link srcID="10188" trgID="10457" rel="pRp" directed="false" shadow="false" column="26695" shadowCol="44043" srcRow="1104" trgRow="679" color="EX-dark-green" />
    <link srcID="8807" trgID="10457" rel="pRp" directed="false" shadow="false" column="26696" shadowCol="44044" srcRow="1374" trgRow="679" color="EX-blue-magenta" />
    <link srcID="8490" trgID="10457" rel="pRp" directed="false" shadow="false" column="26697" shadowCol="44045" srcRow="1431" trgRow="679" color="EX-yellow-green" />
    <link srcID="10514" trgID="10457" rel="pRp" directed="false" shadow="false" column="26698" shadowCol="44046" srcRow="1559" trgRow="679" color="EX-magenta" />
    <link srcID="9185" trgID="10457" rel="pRp" directed="false" shadow="false" column="26699" shadowCol="44047" srcRow="1637" trgRow="679" color="EX-green" />
    <link srcID="10335" trgID="10457" rel="pRp" directed="false" shadow="false" column="26700" shadowCol="44048" srcRow="1972" trgRow="679" color="EX-yellow" />
    <link srcID="10160" trgID="10457" rel="pRp" directed="false" shadow="false" column="26701" shadowCol="44049" srcRow="2044" trgRow="679" color="EX-purple" />
    <link srcID="8803" trgID="10457" rel="pRp" directed="false" shadow="false" column="26702" shadowCol="44050" srcRow="2050" trgRow="679" color="EX-dark-purple" />
    <link srcID="8421" trgID="10457" rel="pRp" directed="false" shadow="false" column="26703" shadowCol="44051" srcRow="2149" trgRow="679" color="EX-dark-red" />
    <link srcID="8535" trgID="10457" rel="pRp" directed="false" shadow="false" column="26704" shadowCol="44052" srcRow="2196" trgRow="679" color="EX-pale-green" />
    <link srcID="10144" trgID="10457" rel="pRp" directed="false" shadow="false" column="26705" shadowCol="44053" srcRow="2229" trgRow="679" color="EX-pale-blue" />
    <link srcID="10380" trgID="10457" rel="pRp" directed="false" shadow="false" column="26706" shadowCol="44054" srcRow="2239" trgRow="679" color="EX-dark-tan" />
    <link srcID="10457" trgID="9139" rel="pRp" directed="false" shadow="false" column="26707" shadowCol="44055" srcRow="679" trgRow="2287" color="EX-pale-blue-magenta" />
    <link srcID="8294" trgID="10457" rel="pRp" directed="false" shadow="false" column="26708" shadowCol="44056" srcRow="2335" trgRow="679" color="EX-pale-yellow orange" />
    <link srcID="10457" trgID="8667" rel="pRp" directed="false" shadow="false" column="26709" shadowCol="44057" srcRow="679" trgRow="2378" color="EX-medium-magenta" />
    <link srcID="8306" trgID="9816" rel="pRp" directed="false" shadow="true" shadowCol="44058" srcRow="25" trgRow="680" color="EX-pale-red" />
    <link srcID="9654" trgID="9816" rel="pRp" directed="false" shadow="true" shadowCol="44059" srcRow="456" trgRow="680" color="EX-pale-cyan" />
    <link srcID="9816" trgID="9406" rel="pRp" directed="false" shadow="true" shadowCol="44060" srcRow="680" trgRow="457" color="EX-pale-yellow-green" />
    <link srcID="9586" trgID="9816" rel="pRp" directed="false" shadow="true" shadowCol="44061" srcRow="459" trgRow="680" color="EX-pale-purple" />
    <link srcID="10125" trgID="9816" rel="pRp" directed="false" shadow="true" shadowCol="44062" srcRow="552" trgRow="680" color="EX-pale-magenta" />
    <link srcID="9254" trgID="9816" rel="pRp" directed="false" shadow="true" shadowCol="44063" srcRow="591" trgRow="680" color="EX-pale-red-orange" />
    <link srcID="9816" trgID="9427" rel="pRp" directed="false" shadow="true" shadowCol="44064" srcRow="680" trgRow="621" color="EX-blue" />
    <link srcID="9019" trgID="9816" rel="pRp" directed="false" shadow="true" shadowCol="44065" srcRow="676" trgRow="680" color="EX-orange" />
    <link srcID="8782" trgID="9816" rel="pRp" directed="false" shadow="false" column="26710" shadowCol="44066" srcRow="695" trgRow="680" color="EX-dark-cyan" />
    <link srcID="9816" trgID="10284" rel="pRp" directed="false" shadow="false" column="26711" shadowCol="44067" srcRow="680" trgRow="740" color="EX-red" />
    <link srcID="9024" trgID="9816" rel="pRp" directed="false" shadow="false" column="26712" shadowCol="44068" srcRow="1029" trgRow="680" color="EX-dark-orange" />
    <link srcID="9810" trgID="9816" rel="pRp" directed="false" shadow="false" column="26713" shadowCol="44069" srcRow="2158" trgRow="680" color="EX-dark-gray-purple" />
    <link srcID="9608" trgID="9816" rel="pRp" directed="false" shadow="false" column="26714" shadowCol="44070" srcRow="2228" trgRow="680" color="EX-cyan" />
    <link srcID="9320" trgID="9816" rel="pRp" directed="false" shadow="false" column="26715" shadowCol="44071" srcRow="2232" trgRow="680" color="EX-yellow-orange" />
    <link srcID="10081" trgID="9816" rel="pRp" directed="false" shadow="false" column="26716" shadowCol="44072" srcRow="2245" trgRow="680" color="EX-pure-blue" />
    <link srcID="8417" trgID="9816" rel="pRp" directed="false" shadow="false" column="26717" shadowCol="44073" srcRow="2280" trgRow="680" color="EX-dark-yellow-green" />
    <link srcID="10321" trgID="9816" rel="pRp" directed="false" shadow="false" column="26718" shadowCol="44074" srcRow="2326" trgRow="680" color="EX-dark-magenta" />
    <link srcID="9306" trgID="10061" rel="pRp" directed="false" shadow="false" column="26719" shadowCol="44075" srcRow="681" trgRow="766" color="EX-dark-green" />
    <link srcID="8793" trgID="9306" rel="pRp" directed="false" shadow="false" column="26720" shadowCol="44076" srcRow="1001" trgRow="681" color="EX-blue-magenta" />
    <link srcID="8560" trgID="9306" rel="pRp" directed="false" shadow="false" column="26721" shadowCol="44077" srcRow="2009" trgRow="681" color="EX-yellow-green" />
    <link srcID="9243" trgID="9306" rel="pRp" directed="false" shadow="false" column="26722" shadowCol="44078" srcRow="2147" trgRow="681" color="EX-magenta" />
    <link srcID="9608" trgID="9306" rel="pRp" directed="false" shadow="false" column="26723" shadowCol="44079" srcRow="2228" trgRow="681" color="EX-green" />
    <link srcID="9306" trgID="9320" rel="pRp" directed="false" shadow="false" column="26724" shadowCol="44080" srcRow="681" trgRow="2232" color="EX-yellow" />
    <link srcID="8414" trgID="8270" rel="pRp" directed="false" shadow="true" shadowCol="44081" srcRow="682" trgRow="458" color="EX-purple" />
    <link srcID="10125" trgID="8414" rel="pRp" directed="false" shadow="true" shadowCol="44082" srcRow="552" trgRow="682" color="EX-dark-purple" />
    <link srcID="8414" trgID="8582" rel="pRp" directed="false" shadow="true" shadowCol="44083" srcRow="682" trgRow="622" color="EX-dark-red" />
    <link srcID="8414" trgID="8282" rel="pRp" directed="false" shadow="false" column="26725" shadowCol="44084" srcRow="682" trgRow="1596" color="EX-pale-green" />
    <link srcID="8414" trgID="9584" rel="pRp" directed="false" shadow="false" column="26726" shadowCol="44085" srcRow="682" trgRow="2233" color="EX-pale-blue" />
    <link srcID="10380" trgID="8414" rel="pRp" directed="false" shadow="false" column="26727" shadowCol="44086" srcRow="2239" trgRow="682" color="EX-dark-tan" />
    <link srcID="8781" trgID="10012" rel="pRp" directed="false" shadow="true" shadowCol="44087" srcRow="99" trgRow="683" color="EX-pale-blue-magenta" />
    <link srcID="10012" trgID="8219" rel="pRp" directed="false" shadow="true" shadowCol="44088" srcRow="683" trgRow="549" color="EX-pale-yellow orange" />
    <link srcID="9954" trgID="10012" rel="pRp" directed="false" shadow="true" shadowCol="44089" srcRow="574" trgRow="683" color="EX-medium-magenta" />
    <link srcID="9750" trgID="10012" rel="pRp" directed="false" shadow="true" shadowCol="44090" srcRow="612" trgRow="683" color="EX-pale-red" />
    <link srcID="9796" trgID="10012" rel="pRp" directed="false" shadow="false" column="26728" shadowCol="44091" srcRow="753" trgRow="683" color="EX-pale-cyan" />
    <link srcID="10179" trgID="10012" rel="pRp" directed="false" shadow="false" column="26729" shadowCol="44092" srcRow="790" trgRow="683" color="EX-pale-yellow-green" />
    <link srcID="9274" trgID="10012" rel="pRp" directed="false" shadow="false" column="26730" shadowCol="44093" srcRow="1010" trgRow="683" color="EX-pale-purple" />
    <link srcID="8600" trgID="10012" rel="pRp" directed="false" shadow="false" column="26731" shadowCol="44094" srcRow="1070" trgRow="683" color="EX-pale-magenta" />
    <link srcID="10012" trgID="10416" rel="pRp" directed="false" shadow="false" column="26732" shadowCol="44095" srcRow="683" trgRow="1353" color="EX-pale-red-orange" />
    <link srcID="9057" trgID="10012" rel="pRp" directed="false" shadow="false" column="26733" shadowCol="44096" srcRow="1534" trgRow="683" color="EX-blue" />
    <link srcID="8245" trgID="10012" rel="pRp" directed="false" shadow="false" column="26734" shadowCol="44097" srcRow="1625" trgRow="683" color="EX-orange" />
    <link srcID="10012" trgID="9453" rel="pRp" directed="false" shadow="false" column="26735" shadowCol="44098" srcRow="683" trgRow="1967" color="EX-dark-cyan" />
    <link srcID="10313" trgID="10012" rel="pRp" directed="false" shadow="false" column="26736" shadowCol="44099" srcRow="2208" trgRow="683" color="EX-red" />
    <link srcID="10387" trgID="10012" rel="pRp" directed="false" shadow="false" column="26737" shadowCol="44100" srcRow="2218" trgRow="683" color="EX-dark-orange" />
    <link srcID="9608" trgID="10012" rel="pRp" directed="false" shadow="false" column="26738" shadowCol="44101" srcRow="2228" trgRow="683" color="EX-dark-gray-purple" />
    <link srcID="9225" trgID="10012" rel="pRp" directed="false" shadow="false" column="26739" shadowCol="44102" srcRow="2230" trgRow="683" color="EX-cyan" />
    <link srcID="10012" trgID="9670" rel="pRp" directed="false" shadow="false" column="26740" shadowCol="44103" srcRow="683" trgRow="2276" color="EX-yellow-orange" />
    <link srcID="10012" trgID="8366" rel="pRp" directed="false" shadow="false" column="26741" shadowCol="44104" srcRow="683" trgRow="2288" color="EX-pure-blue" />
    <link srcID="8764" trgID="8306" rel="pRp" directed="false" shadow="true" shadowCol="44105" srcRow="684" trgRow="25" color="EX-dark-yellow-green" />
    <link srcID="8764" trgID="10262" rel="pRp" directed="false" shadow="true" shadowCol="44106" srcRow="684" trgRow="454" color="EX-dark-magenta" />
    <link srcID="8764" trgID="9654" rel="pRp" directed="false" shadow="true" shadowCol="44107" srcRow="684" trgRow="456" color="EX-dark-green" />
    <link srcID="8764" trgID="10005" rel="pRp" directed="false" shadow="true" shadowCol="44108" srcRow="684" trgRow="575" color="EX-blue-magenta" />
    <link srcID="8764" trgID="9427" rel="pRp" directed="false" shadow="true" shadowCol="44109" srcRow="684" trgRow="621" color="EX-yellow-green" />
    <link srcID="8764" trgID="8582" rel="pRp" directed="false" shadow="true" shadowCol="44110" srcRow="684" trgRow="622" color="EX-magenta" />
    <link srcID="8287" trgID="8764" rel="pRp" directed="false" shadow="true" shadowCol="44111" srcRow="628" trgRow="684" color="EX-green" />
    <link srcID="10488" trgID="8764" rel="pRp" directed="false" shadow="true" shadowCol="44112" srcRow="630" trgRow="684" color="EX-yellow" />
    <link srcID="8764" trgID="9642" rel="pRp" directed="false" shadow="true" shadowCol="44113" srcRow="684" trgRow="632" color="EX-purple" />
    <link srcID="8764" trgID="9601" rel="pRp" directed="false" shadow="true" shadowCol="44114" srcRow="684" trgRow="647" color="EX-dark-purple" />
    <link srcID="9019" trgID="8764" rel="pRp" directed="false" shadow="true" shadowCol="44115" srcRow="676" trgRow="684" color="EX-dark-red" />
    <link srcID="8764" trgID="10244" rel="pRp" directed="false" shadow="false" column="26742" shadowCol="44116" srcRow="684" trgRow="714" color="EX-pale-green" />
    <link srcID="8764" trgID="9833" rel="pRp" directed="false" shadow="false" column="26743" shadowCol="44117" srcRow="684" trgRow="715" color="EX-pale-blue" />
    <link srcID="8764" trgID="9102" rel="pRp" directed="false" shadow="false" column="26744" shadowCol="44118" srcRow="684" trgRow="717" color="EX-dark-tan" />
    <link srcID="8764" trgID="8608" rel="pRp" directed="false" shadow="false" column="26745" shadowCol="44119" srcRow="684" trgRow="720" color="EX-pale-blue-magenta" />
    <link srcID="8764" trgID="8542" rel="pRp" directed="false" shadow="false" column="26746" shadowCol="44120" srcRow="684" trgRow="726" color="EX-pale-yellow orange" />
    <link srcID="8764" trgID="9255" rel="pRp" directed="false" shadow="false" column="26747" shadowCol="44121" srcRow="684" trgRow="858" color="EX-medium-magenta" />
    <link srcID="8758" trgID="8764" rel="pRp" directed="false" shadow="false" column="26748" shadowCol="44122" srcRow="1102" trgRow="684" color="EX-pale-red" />
    <link srcID="8764" trgID="8833" rel="pRp" directed="false" shadow="false" column="26749" shadowCol="44123" srcRow="684" trgRow="1587" color="EX-pale-cyan" />
    <link srcID="10520" trgID="8764" rel="pRp" directed="false" shadow="false" column="26750" shadowCol="44124" srcRow="1957" trgRow="684" color="EX-pale-yellow-green" />
    <link srcID="8764" trgID="10335" rel="pRp" directed="false" shadow="false" column="26751" shadowCol="44125" srcRow="684" trgRow="1972" color="EX-pale-purple" />
    <link srcID="8274" trgID="8764" rel="pRp" directed="false" shadow="false" column="26752" shadowCol="44126" srcRow="1994" trgRow="684" color="EX-pale-magenta" />
    <link srcID="8764" trgID="9309" rel="pRp" directed="false" shadow="false" column="26753" shadowCol="44127" srcRow="684" trgRow="2136" color="EX-pale-red-orange" />
    <link srcID="8764" trgID="10357" rel="pRp" directed="false" shadow="false" column="26754" shadowCol="44128" srcRow="684" trgRow="2144" color="EX-blue" />
    <link srcID="9810" trgID="8764" rel="pRp" directed="false" shadow="false" column="26755" shadowCol="44129" srcRow="2158" trgRow="684" color="EX-orange" />
    <link srcID="9215" trgID="8764" rel="pRp" directed="false" shadow="false" column="26756" shadowCol="44130" srcRow="2173" trgRow="684" color="EX-dark-cyan" />
    <link srcID="9608" trgID="8764" rel="pRp" directed="false" shadow="false" column="26757" shadowCol="44131" srcRow="2228" trgRow="684" color="EX-red" />
    <link srcID="8764" trgID="8904" rel="pRp" directed="false" shadow="false" column="26758" shadowCol="44132" srcRow="684" trgRow="2240" color="EX-dark-orange" />
    <link srcID="8764" trgID="8334" rel="pRp" directed="false" shadow="false" column="26759" shadowCol="44133" srcRow="684" trgRow="2253" color="EX-dark-gray-purple" />
    <link srcID="8764" trgID="8464" rel="pRp" directed="false" shadow="false" column="26760" shadowCol="44134" srcRow="684" trgRow="2254" color="EX-cyan" />
    <link srcID="9654" trgID="9714" rel="pRp" directed="false" shadow="true" shadowCol="44135" srcRow="456" trgRow="685" color="EX-yellow-orange" />
    <link srcID="9952" trgID="9714" rel="pRp" directed="false" shadow="false" column="26761" shadowCol="44136" srcRow="1725" trgRow="685" color="EX-pure-blue" />
    <link srcID="9714" trgID="10083" rel="pRp" directed="false" shadow="false" column="26762" shadowCol="44137" srcRow="685" trgRow="1936" color="EX-dark-yellow-green" />
    <link srcID="9630" trgID="9714" rel="pRp" directed="false" shadow="false" column="26763" shadowCol="44138" srcRow="2216" trgRow="685" color="EX-dark-magenta" />
    <link srcID="9608" trgID="9714" rel="pRp" directed="false" shadow="false" column="26764" shadowCol="44139" srcRow="2228" trgRow="685" color="EX-dark-green" />
    <link srcID="9714" trgID="9320" rel="pRp" directed="false" shadow="false" column="26765" shadowCol="44140" srcRow="685" trgRow="2232" color="EX-blue-magenta" />
    <link srcID="9654" trgID="8918" rel="pRp" directed="false" shadow="true" shadowCol="44141" srcRow="456" trgRow="686" color="EX-yellow-green" />
    <link srcID="8918" trgID="9406" rel="pRp" directed="false" shadow="true" shadowCol="44142" srcRow="686" trgRow="457" color="EX-magenta" />
    <link srcID="9619" trgID="8918" rel="pRp" directed="false" shadow="true" shadowCol="44143" srcRow="523" trgRow="686" color="EX-green" />
    <link srcID="9467" trgID="8918" rel="pRp" directed="false" shadow="false" column="26766" shadowCol="44144" srcRow="694" trgRow="686" color="EX-yellow" />
    <link srcID="10528" trgID="8918" rel="pRp" directed="false" shadow="false" column="26767" shadowCol="44145" srcRow="895" trgRow="686" color="EX-purple" />
    <link srcID="8918" trgID="8328" rel="pRp" directed="false" shadow="false" column="26768" shadowCol="44146" srcRow="686" trgRow="1151" color="EX-dark-purple" />
    <link srcID="10024" trgID="8918" rel="pRp" directed="false" shadow="false" column="26769" shadowCol="44147" srcRow="1297" trgRow="686" color="EX-dark-red" />
    <link srcID="8246" trgID="8918" rel="pRp" directed="false" shadow="false" column="26770" shadowCol="44148" srcRow="1440" trgRow="686" color="EX-pale-green" />
    <link srcID="9608" trgID="8918" rel="pRp" directed="false" shadow="false" column="26771" shadowCol="44149" srcRow="2228" trgRow="686" color="EX-pale-blue" />
    <link srcID="10458" trgID="9654" rel="pRp" directed="false" shadow="true" shadowCol="44150" srcRow="687" trgRow="456" color="EX-dark-tan" />
    <link srcID="10458" trgID="8340" rel="pRp" directed="false" shadow="false" column="26772" shadowCol="44151" srcRow="687" trgRow="751" color="EX-pale-blue-magenta" />
    <link srcID="10458" trgID="9320" rel="pRp" directed="false" shadow="false" column="26773" shadowCol="44152" srcRow="687" trgRow="2232" color="EX-pale-yellow orange" />
    <link srcID="8527" trgID="10005" rel="pRp" directed="false" shadow="true" shadowCol="44153" srcRow="688" trgRow="575" color="EX-medium-magenta" />
    <link srcID="8527" trgID="10444" rel="pRp" directed="false" shadow="true" shadowCol="44154" srcRow="688" trgRow="576" color="EX-pale-red" />
    <link srcID="10255" trgID="8527" rel="pRp" directed="false" shadow="true" shadowCol="44155" srcRow="578" trgRow="688" color="EX-pale-cyan" />
    <link srcID="9369" trgID="8527" rel="pRp" directed="false" shadow="true" shadowCol="44156" srcRow="648" trgRow="688" color="EX-pale-yellow-green" />
    <link srcID="8293" trgID="8527" rel="pRp" directed="false" shadow="false" column="26774" shadowCol="44157" srcRow="996" trgRow="688" color="EX-pale-purple" />
    <link srcID="9666" trgID="8527" rel="pRp" directed="false" shadow="false" column="26775" shadowCol="44158" srcRow="1248" trgRow="688" color="EX-pale-magenta" />
    <link srcID="8624" trgID="8527" rel="pRp" directed="false" shadow="false" column="26776" shadowCol="44159" srcRow="1327" trgRow="688" color="EX-pale-red-orange" />
    <link srcID="8509" trgID="8527" rel="pRp" directed="false" shadow="false" column="26777" shadowCol="44160" srcRow="2235" trgRow="688" color="EX-blue" />
    <link srcID="8264" trgID="8527" rel="pRp" directed="false" shadow="false" column="26778" shadowCol="44161" srcRow="2250" trgRow="688" color="EX-orange" />
    <link srcID="8212" trgID="8527" rel="pRp" directed="false" shadow="false" column="26779" shadowCol="44162" srcRow="2301" trgRow="688" color="EX-dark-cyan" />
    <link srcID="8558" trgID="8876" rel="pRp" directed="false" shadow="true" shadowCol="44163" srcRow="26" trgRow="689" color="EX-red" />
    <link srcID="9654" trgID="8876" rel="pRp" directed="false" shadow="true" shadowCol="44164" srcRow="456" trgRow="689" color="EX-dark-orange" />
    <link srcID="9619" trgID="8876" rel="pRp" directed="false" shadow="true" shadowCol="44165" srcRow="523" trgRow="689" color="EX-dark-gray-purple" />
    <link srcID="10125" trgID="8876" rel="pRp" directed="false" shadow="true" shadowCol="44166" srcRow="552" trgRow="689" color="EX-cyan" />
    <link srcID="10447" trgID="8876" rel="pRp" directed="false" shadow="true" shadowCol="44167" srcRow="564" trgRow="689" color="EX-yellow-orange" />
    <link srcID="10001" trgID="8876" rel="pRp" directed="false" shadow="true" shadowCol="44168" srcRow="637" trgRow="689" color="EX-pure-blue" />
    <link srcID="8876" trgID="9640" rel="pRp" directed="false" shadow="true" shadowCol="44169" srcRow="689" trgRow="675" color="EX-dark-yellow-green" />
    <link srcID="8876" trgID="8731" rel="pRp" directed="false" shadow="false" column="26780" shadowCol="44170" srcRow="689" trgRow="691" color="EX-dark-magenta" />
    <link srcID="8298" trgID="8876" rel="pRp" directed="false" shadow="false" column="26781" shadowCol="44171" srcRow="744" trgRow="689" color="EX-dark-green" />
    <link srcID="9861" trgID="8876" rel="pRp" directed="false" shadow="false" column="26782" shadowCol="44172" srcRow="874" trgRow="689" color="EX-blue-magenta" />
    <link srcID="9570" trgID="8876" rel="pRp" directed="false" shadow="false" column="26783" shadowCol="44173" srcRow="918" trgRow="689" color="EX-yellow-green" />
    <link srcID="8876" trgID="9915" rel="pRp" directed="false" shadow="false" column="26784" shadowCol="44174" srcRow="689" trgRow="936" color="EX-magenta" />
    <link srcID="8653" trgID="8876" rel="pRp" directed="false" shadow="false" column="26785" shadowCol="44175" srcRow="937" trgRow="689" color="EX-green" />
    <link srcID="10150" trgID="8876" rel="pRp" directed="false" shadow="false" column="26786" shadowCol="44176" srcRow="939" trgRow="689" color="EX-yellow" />
    <link srcID="8876" trgID="9237" rel="pRp" directed="false" shadow="false" column="26787" shadowCol="44177" srcRow="689" trgRow="940" color="EX-purple" />
    <link srcID="9505" trgID="8876" rel="pRp" directed="false" shadow="false" column="26788" shadowCol="44178" srcRow="941" trgRow="689" color="EX-dark-purple" />
    <link srcID="9108" trgID="8876" rel="pRp" directed="false" shadow="false" column="26789" shadowCol="44179" srcRow="947" trgRow="689" color="EX-dark-red" />
    <link srcID="10407" trgID="8876" rel="pRp" directed="false" shadow="false" column="26790" shadowCol="44180" srcRow="962" trgRow="689" color="EX-pale-green" />
    <link srcID="8876" trgID="9222" rel="pRp" directed="false" shadow="false" column="26791" shadowCol="44181" srcRow="689" trgRow="967" color="EX-pale-blue" />
    <link srcID="9074" trgID="8876" rel="pRp" directed="false" shadow="false" column="26792" shadowCol="44182" srcRow="969" trgRow="689" color="EX-dark-tan" />
    <link srcID="8876" trgID="10002" rel="pRp" directed="false" shadow="false" column="26793" shadowCol="44183" srcRow="689" trgRow="1006" color="EX-pale-blue-magenta" />
    <link srcID="10581" trgID="8876" rel="pRp" directed="false" shadow="false" column="26794" shadowCol="44184" srcRow="1109" trgRow="689" color="EX-pale-yellow orange" />
    <link srcID="8961" trgID="8876" rel="pRp" directed="false" shadow="false" column="26795" shadowCol="44185" srcRow="1237" trgRow="689" color="EX-medium-magenta" />
    <link srcID="8876" trgID="8277" rel="pRp" directed="false" shadow="false" column="26796" shadowCol="44186" srcRow="689" trgRow="1378" color="EX-pale-red" />
    <link srcID="8499" trgID="8876" rel="pRp" directed="false" shadow="false" column="26797" shadowCol="44187" srcRow="1399" trgRow="689" color="EX-pale-cyan" />
    <link srcID="10564" trgID="8876" rel="pRp" directed="false" shadow="false" column="26798" shadowCol="44188" srcRow="1447" trgRow="689" color="EX-pale-yellow-green" />
    <link srcID="10037" trgID="8876" rel="pRp" directed="false" shadow="false" column="26799" shadowCol="44189" srcRow="1523" trgRow="689" color="EX-pale-purple" />
    <link srcID="9345" trgID="8876" rel="pRp" directed="false" shadow="false" column="26800" shadowCol="44190" srcRow="1525" trgRow="689" color="EX-pale-magenta" />
    <link srcID="8876" trgID="8906" rel="pRp" directed="false" shadow="false" column="26801" shadowCol="44191" srcRow="689" trgRow="1549" color="EX-pale-red-orange" />
    <link srcID="8831" trgID="8876" rel="pRp" directed="false" shadow="false" column="26802" shadowCol="44192" srcRow="1615" trgRow="689" color="EX-blue" />
    <link srcID="8876" trgID="8606" rel="pRp" directed="false" shadow="false" column="26803" shadowCol="44193" srcRow="689" trgRow="1827" color="EX-orange" />
    <link srcID="10473" trgID="8876" rel="pRp" directed="false" shadow="false" column="26804" shadowCol="44194" srcRow="1829" trgRow="689" color="EX-dark-cyan" />
    <link srcID="8876" trgID="8487" rel="pRp" directed="false" shadow="false" column="26805" shadowCol="44195" srcRow="689" trgRow="1838" color="EX-red" />
    <link srcID="9088" trgID="8876" rel="pRp" directed="false" shadow="false" column="26806" shadowCol="44196" srcRow="1842" trgRow="689" color="EX-dark-orange" />
    <link srcID="8876" trgID="9023" rel="pRp" directed="false" shadow="false" column="26807" shadowCol="44197" srcRow="689" trgRow="1949" color="EX-dark-gray-purple" />
    <link srcID="8335" trgID="8876" rel="pRp" directed="false" shadow="false" column="26808" shadowCol="44198" srcRow="1959" trgRow="689" color="EX-cyan" />
    <link srcID="10126" trgID="8876" rel="pRp" directed="false" shadow="false" column="26809" shadowCol="44199" srcRow="1973" trgRow="689" color="EX-yellow-orange" />
    <link srcID="8439" trgID="8876" rel="pRp" directed="false" shadow="false" column="26810" shadowCol="44200" srcRow="2028" trgRow="689" color="EX-pure-blue" />
    <link srcID="9138" trgID="8876" rel="pRp" directed="false" shadow="false" column="26811" shadowCol="44201" srcRow="2033" trgRow="689" color="EX-dark-yellow-green" />
    <link srcID="10361" trgID="8876" rel="pRp" directed="false" shadow="false" column="26812" shadowCol="44202" srcRow="2145" trgRow="689" color="EX-dark-magenta" />
    <link srcID="9070" trgID="8876" rel="pRp" directed="false" shadow="false" column="26813" shadowCol="44203" srcRow="2174" trgRow="689" color="EX-dark-green" />
    <link srcID="10198" trgID="8876" rel="pRp" directed="false" shadow="false" column="26814" shadowCol="44204" srcRow="2188" trgRow="689" color="EX-blue-magenta" />
    <link srcID="9240" trgID="8876" rel="pRp" directed="false" shadow="false" column="26815" shadowCol="44205" srcRow="2199" trgRow="689" color="EX-yellow-green" />
    <link srcID="9630" trgID="8876" rel="pRp" directed="false" shadow="false" column="26816" shadowCol="44206" srcRow="2216" trgRow="689" color="EX-magenta" />
    <link srcID="9320" trgID="8876" rel="pRp" directed="false" shadow="false" column="26817" shadowCol="44207" srcRow="2232" trgRow="689" color="EX-green" />
    <link srcID="10311" trgID="8876" rel="pRp" directed="false" shadow="false" column="26818" shadowCol="44208" srcRow="2243" trgRow="689" color="EX-yellow" />
    <link srcID="10081" trgID="8876" rel="pRp" directed="false" shadow="false" column="26819" shadowCol="44209" srcRow="2245" trgRow="689" color="EX-purple" />
    <link srcID="8264" trgID="8876" rel="pRp" directed="false" shadow="false" column="26820" shadowCol="44210" srcRow="2250" trgRow="689" color="EX-dark-purple" />
    <link srcID="8876" trgID="10344" rel="pRp" directed="false" shadow="false" column="26821" shadowCol="44211" srcRow="689" trgRow="2251" color="EX-dark-red" />
    <link srcID="10422" trgID="8876" rel="pRp" directed="false" shadow="false" column="26822" shadowCol="44212" srcRow="2256" trgRow="689" color="EX-pale-green" />
    <link srcID="9981" trgID="8876" rel="pRp" directed="false" shadow="false" column="26823" shadowCol="44213" srcRow="2267" trgRow="689" color="EX-pale-blue" />
    <link srcID="9305" trgID="8876" rel="pRp" directed="false" shadow="false" column="26824" shadowCol="44214" srcRow="2271" trgRow="689" color="EX-dark-tan" />
    <link srcID="9594" trgID="8876" rel="pRp" directed="false" shadow="false" column="26825" shadowCol="44215" srcRow="2272" trgRow="689" color="EX-pale-blue-magenta" />
    <link srcID="8410" trgID="8876" rel="pRp" directed="false" shadow="false" column="26826" shadowCol="44216" srcRow="2302" trgRow="689" color="EX-pale-yellow orange" />
    <link srcID="8790" trgID="8876" rel="pRp" directed="false" shadow="false" column="26827" shadowCol="44217" srcRow="2305" trgRow="689" color="EX-medium-magenta" />
    <link srcID="8876" trgID="8997" rel="pRp" directed="false" shadow="false" column="26828" shadowCol="44218" srcRow="689" trgRow="2310" color="EX-pale-red" />
    <link srcID="10507" trgID="8876" rel="pRp" directed="false" shadow="false" column="26829" shadowCol="44219" srcRow="2322" trgRow="689" color="EX-pale-cyan" />
    <link srcID="8876" trgID="9459" rel="pRp" directed="false" shadow="false" column="26830" shadowCol="44220" srcRow="689" trgRow="2337" color="EX-pale-yellow-green" />
    <link srcID="8876" trgID="8480" rel="pRp" directed="false" shadow="false" column="26831" shadowCol="44221" srcRow="689" trgRow="2349" color="EX-pale-purple" />
    <link srcID="8926" trgID="8876" rel="pRp" directed="false" shadow="false" column="26832" shadowCol="44222" srcRow="2369" trgRow="689" color="EX-pale-magenta" />
    <link srcID="10170" trgID="8558" rel="pRp" directed="false" shadow="true" shadowCol="44223" srcRow="690" trgRow="26" color="EX-pale-red-orange" />
    <link srcID="9619" trgID="10170" rel="pRp" directed="false" shadow="true" shadowCol="44224" srcRow="523" trgRow="690" color="EX-blue" />
    <link srcID="10125" trgID="10170" rel="pRp" directed="false" shadow="true" shadowCol="44225" srcRow="552" trgRow="690" color="EX-orange" />
    <link srcID="8741" trgID="10170" rel="pRp" directed="false" shadow="false" column="26833" shadowCol="44226" srcRow="1181" trgRow="690" color="EX-dark-cyan" />
    <link srcID="8595" trgID="10170" rel="pRp" directed="false" shadow="false" column="26834" shadowCol="44227" srcRow="1269" trgRow="690" color="EX-red" />
    <link srcID="9608" trgID="10170" rel="pRp" directed="false" shadow="false" column="26835" shadowCol="44228" srcRow="2228" trgRow="690" color="EX-dark-orange" />
    <link srcID="10081" trgID="10170" rel="pRp" directed="false" shadow="false" column="26836" shadowCol="44229" srcRow="2245" trgRow="690" color="EX-dark-gray-purple" />
    <link srcID="8731" trgID="9406" rel="pRp" directed="false" shadow="true" shadowCol="44230" srcRow="691" trgRow="457" color="EX-cyan" />
    <link srcID="8731" trgID="10481" rel="pRp" directed="false" shadow="true" shadowCol="44231" srcRow="691" trgRow="471" color="EX-yellow-orange" />
    <link srcID="8447" trgID="8731" rel="pRp" directed="false" shadow="true" shadowCol="44232" srcRow="485" trgRow="691" color="EX-pure-blue" />
    <link srcID="8413" trgID="8731" rel="pRp" directed="false" shadow="true" shadowCol="44233" srcRow="487" trgRow="691" color="EX-dark-yellow-green" />
    <link srcID="8463" trgID="8731" rel="pRp" directed="false" shadow="true" shadowCol="44234" srcRow="512" trgRow="691" color="EX-dark-magenta" />
    <link srcID="9619" trgID="8731" rel="pRp" directed="false" shadow="true" shadowCol="44235" srcRow="523" trgRow="691" color="EX-dark-green" />
    <link srcID="10447" trgID="8731" rel="pRp" directed="false" shadow="true" shadowCol="44236" srcRow="564" trgRow="691" color="EX-blue-magenta" />
    <link srcID="10155" trgID="8731" rel="pRp" directed="false" shadow="true" shadowCol="44237" srcRow="611" trgRow="691" color="EX-yellow-green" />
    <link srcID="9635" trgID="8731" rel="pRp" directed="false" shadow="true" shadowCol="44238" srcRow="633" trgRow="691" color="EX-magenta" />
    <link srcID="10001" trgID="8731" rel="pRp" directed="false" shadow="true" shadowCol="44239" srcRow="637" trgRow="691" color="EX-green" />
    <link srcID="9640" trgID="8731" rel="pRp" directed="false" shadow="true" shadowCol="44240" srcRow="675" trgRow="691" color="EX-yellow" />
    <link srcID="8876" trgID="8731" rel="pRp" directed="false" shadow="true" shadowCol="44241" srcRow="689" trgRow="691" color="EX-purple" />
    <link srcID="8356" trgID="8731" rel="pRp" directed="false" shadow="false" column="26837" shadowCol="44242" srcRow="709" trgRow="691" color="EX-dark-purple" />
    <link srcID="8731" trgID="8446" rel="pRp" directed="false" shadow="false" column="26838" shadowCol="44243" srcRow="691" trgRow="727" color="EX-dark-red" />
    <link srcID="9705" trgID="8731" rel="pRp" directed="false" shadow="false" column="26839" shadowCol="44244" srcRow="739" trgRow="691" color="EX-pale-green" />
    <link srcID="10284" trgID="8731" rel="pRp" directed="false" shadow="false" column="26840" shadowCol="44245" srcRow="740" trgRow="691" color="EX-pale-blue" />
    <link srcID="8298" trgID="8731" rel="pRp" directed="false" shadow="false" column="26841" shadowCol="44246" srcRow="744" trgRow="691" color="EX-dark-tan" />
    <link srcID="10116" trgID="8731" rel="pRp" directed="false" shadow="false" column="26842" shadowCol="44247" srcRow="765" trgRow="691" color="EX-pale-blue-magenta" />
    <link srcID="9300" trgID="8731" rel="pRp" directed="false" shadow="false" column="26843" shadowCol="44248" srcRow="791" trgRow="691" color="EX-pale-yellow orange" />
    <link srcID="9861" trgID="8731" rel="pRp" directed="false" shadow="false" column="26844" shadowCol="44249" srcRow="874" trgRow="691" color="EX-medium-magenta" />
    <link srcID="10056" trgID="8731" rel="pRp" directed="false" shadow="false" column="26845" shadowCol="44250" srcRow="882" trgRow="691" color="EX-pale-red" />
    <link srcID="9570" trgID="8731" rel="pRp" directed="false" shadow="false" column="26846" shadowCol="44251" srcRow="918" trgRow="691" color="EX-pale-cyan" />
    <link srcID="8748" trgID="8731" rel="pRp" directed="false" shadow="false" column="26847" shadowCol="44252" srcRow="934" trgRow="691" color="EX-pale-yellow-green" />
    <link srcID="8731" trgID="9915" rel="pRp" directed="false" shadow="false" column="26848" shadowCol="44253" srcRow="691" trgRow="936" color="EX-pale-purple" />
    <link srcID="8653" trgID="8731" rel="pRp" directed="false" shadow="false" column="26849" shadowCol="44254" srcRow="937" trgRow="691" color="EX-pale-magenta" />
    <link srcID="9420" trgID="8731" rel="pRp" directed="false" shadow="false" column="26850" shadowCol="44255" srcRow="938" trgRow="691" color="EX-pale-red-orange" />
    <link srcID="10150" trgID="8731" rel="pRp" directed="false" shadow="false" column="26851" shadowCol="44256" srcRow="939" trgRow="691" color="EX-blue" />
    <link srcID="8731" trgID="9237" rel="pRp" directed="false" shadow="false" column="26852" shadowCol="44257" srcRow="691" trgRow="940" color="EX-orange" />
    <link srcID="9505" trgID="8731" rel="pRp" directed="false" shadow="false" column="26853" shadowCol="44258" srcRow="941" trgRow="691" color="EX-dark-cyan" />
    <link srcID="10285" trgID="8731" rel="pRp" directed="false" shadow="false" column="26854" shadowCol="44259" srcRow="945" trgRow="691" color="EX-red" />
    <link srcID="9108" trgID="8731" rel="pRp" directed="false" shadow="false" column="26855" shadowCol="44260" srcRow="947" trgRow="691" color="EX-dark-orange" />
    <link srcID="9483" trgID="8731" rel="pRp" directed="false" shadow="false" column="26856" shadowCol="44261" srcRow="948" trgRow="691" color="EX-dark-gray-purple" />
    <link srcID="9103" trgID="8731" rel="pRp" directed="false" shadow="false" column="26857" shadowCol="44262" srcRow="951" trgRow="691" color="EX-cyan" />
    <link srcID="8436" trgID="8731" rel="pRp" directed="false" shadow="false" column="26858" shadowCol="44263" srcRow="952" trgRow="691" color="EX-yellow-orange" />
    <link srcID="10511" trgID="8731" rel="pRp" directed="false" shadow="false" column="26859" shadowCol="44264" srcRow="953" trgRow="691" color="EX-pure-blue" />
    <link srcID="9979" trgID="8731" rel="pRp" directed="false" shadow="false" column="26860" shadowCol="44265" srcRow="955" trgRow="691" color="EX-dark-yellow-green" />
    <link srcID="10228" trgID="8731" rel="pRp" directed="false" shadow="false" column="26861" shadowCol="44266" srcRow="958" trgRow="691" color="EX-dark-magenta" />
    <link srcID="10407" trgID="8731" rel="pRp" directed="false" shadow="false" column="26862" shadowCol="44267" srcRow="962" trgRow="691" color="EX-dark-green" />
    <link srcID="8731" trgID="9222" rel="pRp" directed="false" shadow="false" column="26863" shadowCol="44268" srcRow="691" trgRow="967" color="EX-blue-magenta" />
    <link srcID="9074" trgID="8731" rel="pRp" directed="false" shadow="false" column="26864" shadowCol="44269" srcRow="969" trgRow="691" color="EX-yellow-green" />
    <link srcID="10152" trgID="8731" rel="pRp" directed="false" shadow="false" column="26865" shadowCol="44270" srcRow="974" trgRow="691" color="EX-magenta" />
    <link srcID="8731" trgID="10002" rel="pRp" directed="false" shadow="false" column="26866" shadowCol="44271" srcRow="691" trgRow="1006" color="EX-green" />
    <link srcID="10581" trgID="8731" rel="pRp" directed="false" shadow="false" column="26867" shadowCol="44272" srcRow="1109" trgRow="691" color="EX-yellow" />
    <link srcID="9668" trgID="8731" rel="pRp" directed="false" shadow="false" column="26868" shadowCol="44273" srcRow="1113" trgRow="691" color="EX-purple" />
    <link srcID="10246" trgID="8731" rel="pRp" directed="false" shadow="false" column="26869" shadowCol="44274" srcRow="1170" trgRow="691" color="EX-dark-purple" />
    <link srcID="8961" trgID="8731" rel="pRp" directed="false" shadow="false" column="26870" shadowCol="44275" srcRow="1237" trgRow="691" color="EX-dark-red" />
    <link srcID="9203" trgID="8731" rel="pRp" directed="false" shadow="false" column="26871" shadowCol="44276" srcRow="1246" trgRow="691" color="EX-pale-green" />
    <link srcID="9387" trgID="8731" rel="pRp" directed="false" shadow="false" column="26872" shadowCol="44277" srcRow="1256" trgRow="691" color="EX-pale-blue" />
    <link srcID="8993" trgID="8731" rel="pRp" directed="false" shadow="false" column="26873" shadowCol="44278" srcRow="1264" trgRow="691" color="EX-dark-tan" />
    <link srcID="9035" trgID="8731" rel="pRp" directed="false" shadow="false" column="26874" shadowCol="44279" srcRow="1278" trgRow="691" color="EX-pale-blue-magenta" />
    <link srcID="9765" trgID="8731" rel="pRp" directed="false" shadow="false" column="26875" shadowCol="44280" srcRow="1298" trgRow="691" color="EX-pale-yellow orange" />
    <link srcID="9972" trgID="8731" rel="pRp" directed="false" shadow="false" column="26876" shadowCol="44281" srcRow="1302" trgRow="691" color="EX-medium-magenta" />
    <link srcID="10111" trgID="8731" rel="pRp" directed="false" shadow="false" column="26877" shadowCol="44282" srcRow="1318" trgRow="691" color="EX-pale-red" />
    <link srcID="8731" trgID="8277" rel="pRp" directed="false" shadow="false" column="26878" shadowCol="44283" srcRow="691" trgRow="1378" color="EX-pale-cyan" />
    <link srcID="8915" trgID="8731" rel="pRp" directed="false" shadow="false" column="26879" shadowCol="44284" srcRow="1385" trgRow="691" color="EX-pale-yellow-green" />
    <link srcID="9075" trgID="8731" rel="pRp" directed="false" shadow="false" column="26880" shadowCol="44285" srcRow="1388" trgRow="691" color="EX-pale-purple" />
    <link srcID="8731" trgID="10406" rel="pRp" directed="false" shadow="false" column="26881" shadowCol="44286" srcRow="691" trgRow="1396" color="EX-pale-magenta" />
    <link srcID="8499" trgID="8731" rel="pRp" directed="false" shadow="false" column="26882" shadowCol="44287" srcRow="1399" trgRow="691" color="EX-pale-red-orange" />
    <link srcID="10564" trgID="8731" rel="pRp" directed="false" shadow="false" column="26883" shadowCol="44288" srcRow="1447" trgRow="691" color="EX-blue" />
    <link srcID="10261" trgID="8731" rel="pRp" directed="false" shadow="false" column="26884" shadowCol="44289" srcRow="1453" trgRow="691" color="EX-orange" />
    <link srcID="10065" trgID="8731" rel="pRp" directed="false" shadow="false" column="26885" shadowCol="44290" srcRow="1512" trgRow="691" color="EX-dark-cyan" />
    <link srcID="10037" trgID="8731" rel="pRp" directed="false" shadow="false" column="26886" shadowCol="44291" srcRow="1523" trgRow="691" color="EX-red" />
    <link srcID="8227" trgID="8731" rel="pRp" directed="false" shadow="false" column="26887" shadowCol="44292" srcRow="1524" trgRow="691" color="EX-dark-orange" />
    <link srcID="9345" trgID="8731" rel="pRp" directed="false" shadow="false" column="26888" shadowCol="44293" srcRow="1525" trgRow="691" color="EX-dark-gray-purple" />
    <link srcID="8974" trgID="8731" rel="pRp" directed="false" shadow="false" column="26889" shadowCol="44294" srcRow="1529" trgRow="691" color="EX-cyan" />
    <link srcID="8906" trgID="8731" rel="pRp" directed="false" shadow="false" column="26890" shadowCol="44295" srcRow="1549" trgRow="691" color="EX-yellow-orange" />
    <link srcID="9174" trgID="8731" rel="pRp" directed="false" shadow="false" column="26891" shadowCol="44296" srcRow="1584" trgRow="691" color="EX-pure-blue" />
    <link srcID="8731" trgID="8844" rel="pRp" directed="false" shadow="false" column="26892" shadowCol="44297" srcRow="691" trgRow="1608" color="EX-dark-yellow-green" />
    <link srcID="8831" trgID="8731" rel="pRp" directed="false" shadow="false" column="26893" shadowCol="44298" srcRow="1615" trgRow="691" color="EX-dark-magenta" />
    <link srcID="10473" trgID="8731" rel="pRp" directed="false" shadow="false" column="26894" shadowCol="44299" srcRow="1829" trgRow="691" color="EX-dark-green" />
    <link srcID="9322" trgID="8731" rel="pRp" directed="false" shadow="false" column="26895" shadowCol="44300" srcRow="1837" trgRow="691" color="EX-blue-magenta" />
    <link srcID="8731" trgID="8487" rel="pRp" directed="false" shadow="false" column="26896" shadowCol="44301" srcRow="691" trgRow="1838" color="EX-yellow-green" />
    <link srcID="9088" trgID="8731" rel="pRp" directed="false" shadow="false" column="26897" shadowCol="44302" srcRow="1842" trgRow="691" color="EX-magenta" />
    <link srcID="8731" trgID="9023" rel="pRp" directed="false" shadow="false" column="26898" shadowCol="44303" srcRow="691" trgRow="1949" color="EX-green" />
    <link srcID="9749" trgID="8731" rel="pRp" directed="false" shadow="false" column="26899" shadowCol="44304" srcRow="1950" trgRow="691" color="EX-yellow" />
    <link srcID="8335" trgID="8731" rel="pRp" directed="false" shadow="false" column="26900" shadowCol="44305" srcRow="1959" trgRow="691" color="EX-purple" />
    <link srcID="10126" trgID="8731" rel="pRp" directed="false" shadow="false" column="26901" shadowCol="44306" srcRow="1973" trgRow="691" color="EX-dark-purple" />
    <link srcID="8439" trgID="8731" rel="pRp" directed="false" shadow="false" column="26902" shadowCol="44307" srcRow="2028" trgRow="691" color="EX-dark-red" />
    <link srcID="8731" trgID="8709" rel="pRp" directed="false" shadow="false" column="26903" shadowCol="44308" srcRow="691" trgRow="2029" color="EX-pale-green" />
    <link srcID="10503" trgID="8731" rel="pRp" directed="false" shadow="false" column="26904" shadowCol="44309" srcRow="2037" trgRow="691" color="EX-pale-blue" />
    <link srcID="9994" trgID="8731" rel="pRp" directed="false" shadow="false" column="26905" shadowCol="44310" srcRow="2078" trgRow="691" color="EX-dark-tan" />
    <link srcID="8658" trgID="8731" rel="pRp" directed="false" shadow="false" column="26906" shadowCol="44311" srcRow="2137" trgRow="691" color="EX-pale-blue-magenta" />
    <link srcID="9269" trgID="8731" rel="pRp" directed="false" shadow="false" column="26907" shadowCol="44312" srcRow="2141" trgRow="691" color="EX-pale-yellow orange" />
    <link srcID="10361" trgID="8731" rel="pRp" directed="false" shadow="false" column="26908" shadowCol="44313" srcRow="2145" trgRow="691" color="EX-medium-magenta" />
    <link srcID="9272" trgID="8731" rel="pRp" directed="false" shadow="false" column="26909" shadowCol="44314" srcRow="2146" trgRow="691" color="EX-pale-red" />
    <link srcID="10198" trgID="8731" rel="pRp" directed="false" shadow="false" column="26910" shadowCol="44315" srcRow="2188" trgRow="691" color="EX-pale-cyan" />
    <link srcID="9240" trgID="8731" rel="pRp" directed="false" shadow="false" column="26911" shadowCol="44316" srcRow="2199" trgRow="691" color="EX-pale-yellow-green" />
    <link srcID="10345" trgID="8731" rel="pRp" directed="false" shadow="false" column="26912" shadowCol="44317" srcRow="2202" trgRow="691" color="EX-pale-purple" />
    <link srcID="10144" trgID="8731" rel="pRp" directed="false" shadow="false" column="26913" shadowCol="44318" srcRow="2229" trgRow="691" color="EX-pale-magenta" />
    <link srcID="10311" trgID="8731" rel="pRp" directed="false" shadow="false" column="26914" shadowCol="44319" srcRow="2243" trgRow="691" color="EX-pale-red-orange" />
    <link srcID="10081" trgID="8731" rel="pRp" directed="false" shadow="false" column="26915" shadowCol="44320" srcRow="2245" trgRow="691" color="EX-blue" />
    <link srcID="8264" trgID="8731" rel="pRp" directed="false" shadow="false" column="26916" shadowCol="44321" srcRow="2250" trgRow="691" color="EX-orange" />
    <link srcID="8731" trgID="10344" rel="pRp" directed="false" shadow="false" column="26917" shadowCol="44322" srcRow="691" trgRow="2251" color="EX-dark-cyan" />
    <link srcID="10422" trgID="8731" rel="pRp" directed="false" shadow="false" column="26918" shadowCol="44323" srcRow="2256" trgRow="691" color="EX-red" />
    <link srcID="10281" trgID="8731" rel="pRp" directed="false" shadow="false" column="26919" shadowCol="44324" srcRow="2264" trgRow="691" color="EX-dark-orange" />
    <link srcID="9981" trgID="8731" rel="pRp" directed="false" shadow="false" column="26920" shadowCol="44325" srcRow="2267" trgRow="691" color="EX-dark-gray-purple" />
    <link srcID="8513" trgID="8731" rel="pRp" directed="false" shadow="false" column="26921" shadowCol="44326" srcRow="2270" trgRow="691" color="EX-cyan" />
    <link srcID="9305" trgID="8731" rel="pRp" directed="false" shadow="false" column="26922" shadowCol="44327" srcRow="2271" trgRow="691" color="EX-yellow-orange" />
    <link srcID="9594" trgID="8731" rel="pRp" directed="false" shadow="false" column="26923" shadowCol="44328" srcRow="2272" trgRow="691" color="EX-pure-blue" />
    <link srcID="10266" trgID="8731" rel="pRp" directed="false" shadow="false" column="26924" shadowCol="44329" srcRow="2273" trgRow="691" color="EX-dark-yellow-green" />
    <link srcID="9294" trgID="8731" rel="pRp" directed="false" shadow="false" column="26925" shadowCol="44330" srcRow="2290" trgRow="691" color="EX-dark-magenta" />
    <link srcID="9201" trgID="8731" rel="pRp" directed="false" shadow="false" column="26926" shadowCol="44331" srcRow="2293" trgRow="691" color="EX-dark-green" />
    <link srcID="8410" trgID="8731" rel="pRp" directed="false" shadow="false" column="26927" shadowCol="44332" srcRow="2302" trgRow="691" color="EX-blue-magenta" />
    <link srcID="9596" trgID="8731" rel="pRp" directed="false" shadow="false" column="26928" shadowCol="44333" srcRow="2303" trgRow="691" color="EX-yellow-green" />
    <link srcID="8790" trgID="8731" rel="pRp" directed="false" shadow="false" column="26929" shadowCol="44334" srcRow="2305" trgRow="691" color="EX-magenta" />
    <link srcID="10124" trgID="8731" rel="pRp" directed="false" shadow="false" column="26930" shadowCol="44335" srcRow="2308" trgRow="691" color="EX-green" />
    <link srcID="8731" trgID="8997" rel="pRp" directed="false" shadow="false" column="26931" shadowCol="44336" srcRow="691" trgRow="2310" color="EX-yellow" />
    <link srcID="8630" trgID="8731" rel="pRp" directed="false" shadow="false" column="26932" shadowCol="44337" srcRow="2311" trgRow="691" color="EX-purple" />
    <link srcID="10569" trgID="8731" rel="pRp" directed="false" shadow="false" column="26933" shadowCol="44338" srcRow="2314" trgRow="691" color="EX-dark-purple" />
    <link srcID="10507" trgID="8731" rel="pRp" directed="false" shadow="false" column="26934" shadowCol="44339" srcRow="2322" trgRow="691" color="EX-dark-red" />
    <link srcID="9459" trgID="8731" rel="pRp" directed="false" shadow="false" column="26935" shadowCol="44340" srcRow="2337" trgRow="691" color="EX-pale-green" />
    <link srcID="9122" trgID="8731" rel="pRp" directed="false" shadow="false" column="26936" shadowCol="44341" srcRow="2338" trgRow="691" color="EX-pale-blue" />
    <link srcID="8731" trgID="8480" rel="pRp" directed="false" shadow="false" column="26937" shadowCol="44342" srcRow="691" trgRow="2349" color="EX-dark-tan" />
    <link srcID="8731" trgID="9677" rel="pRp" directed="false" shadow="false" column="26938" shadowCol="44343" srcRow="691" trgRow="2354" color="EX-pale-blue-magenta" />
    <link srcID="9955" trgID="8731" rel="pRp" directed="false" shadow="false" column="26939" shadowCol="44344" srcRow="2355" trgRow="691" color="EX-pale-yellow orange" />
    <link srcID="9956" trgID="8731" rel="pRp" directed="false" shadow="false" column="26940" shadowCol="44345" srcRow="2356" trgRow="691" color="EX-medium-magenta" />
    <link srcID="8770" trgID="8731" rel="pRp" directed="false" shadow="false" column="26941" shadowCol="44346" srcRow="2363" trgRow="691" color="EX-pale-red" />
    <link srcID="8926" trgID="8731" rel="pRp" directed="false" shadow="false" column="26942" shadowCol="44347" srcRow="2369" trgRow="691" color="EX-pale-cyan" />
    <link srcID="8761" trgID="8572" rel="pRp" directed="false" shadow="true" shadowCol="44348" srcRow="692" trgRow="461" color="EX-pale-yellow-green" />
    <link srcID="8761" trgID="10005" rel="pRp" directed="false" shadow="true" shadowCol="44349" srcRow="692" trgRow="575" color="EX-pale-purple" />
    <link srcID="8761" trgID="8901" rel="pRp" directed="false" shadow="true" shadowCol="44350" srcRow="692" trgRow="627" color="EX-pale-magenta" />
    <link srcID="9582" trgID="8761" rel="pRp" directed="false" shadow="false" column="26943" shadowCol="44351" srcRow="848" trgRow="692" color="EX-pale-red-orange" />
    <link srcID="10324" trgID="8761" rel="pRp" directed="false" shadow="false" column="26944" shadowCol="44352" srcRow="868" trgRow="692" color="EX-blue" />
    <link srcID="8484" trgID="8761" rel="pRp" directed="false" shadow="false" column="26945" shadowCol="44353" srcRow="983" trgRow="692" color="EX-orange" />
    <link srcID="8761" trgID="8448" rel="pRp" directed="false" shadow="false" column="26946" shadowCol="44354" srcRow="692" trgRow="1004" color="EX-dark-cyan" />
    <link srcID="8761" trgID="9754" rel="pRp" directed="false" shadow="false" column="26947" shadowCol="44355" srcRow="692" trgRow="1054" color="EX-red" />
    <link srcID="8761" trgID="9049" rel="pRp" directed="false" shadow="false" column="26948" shadowCol="44356" srcRow="692" trgRow="1055" color="EX-dark-orange" />
    <link srcID="8758" trgID="8761" rel="pRp" directed="false" shadow="false" column="26949" shadowCol="44357" srcRow="1102" trgRow="692" color="EX-dark-gray-purple" />
    <link srcID="8761" trgID="10183" rel="pRp" directed="false" shadow="false" column="26950" shadowCol="44358" srcRow="692" trgRow="1119" color="EX-cyan" />
    <link srcID="8761" trgID="9000" rel="pRp" directed="false" shadow="false" column="26951" shadowCol="44359" srcRow="692" trgRow="1144" color="EX-yellow-orange" />
    <link srcID="8761" trgID="9823" rel="pRp" directed="false" shadow="false" column="26952" shadowCol="44360" srcRow="692" trgRow="1185" color="EX-pure-blue" />
    <link srcID="9115" trgID="8761" rel="pRp" directed="false" shadow="false" column="26953" shadowCol="44361" srcRow="1207" trgRow="692" color="EX-dark-yellow-green" />
    <link srcID="8761" trgID="8429" rel="pRp" directed="false" shadow="false" column="26954" shadowCol="44362" srcRow="692" trgRow="1281" color="EX-dark-magenta" />
    <link srcID="8273" trgID="8761" rel="pRp" directed="false" shadow="false" column="26955" shadowCol="44363" srcRow="1290" trgRow="692" color="EX-dark-green" />
    <link srcID="9119" trgID="8761" rel="pRp" directed="false" shadow="false" column="26956" shadowCol="44364" srcRow="1304" trgRow="692" color="EX-blue-magenta" />
    <link srcID="8930" trgID="8761" rel="pRp" directed="false" shadow="false" column="26957" shadowCol="44365" srcRow="1319" trgRow="692" color="EX-yellow-green" />
    <link srcID="8351" trgID="8761" rel="pRp" directed="false" shadow="false" column="26958" shadowCol="44366" srcRow="1322" trgRow="692" color="EX-magenta" />
    <link srcID="9770" trgID="8761" rel="pRp" directed="false" shadow="false" column="26959" shadowCol="44367" srcRow="1344" trgRow="692" color="EX-green" />
    <link srcID="8761" trgID="8792" rel="pRp" directed="false" shadow="false" column="26960" shadowCol="44368" srcRow="692" trgRow="1392" color="EX-yellow" />
    <link srcID="8761" trgID="8498" rel="pRp" directed="false" shadow="false" column="26961" shadowCol="44369" srcRow="692" trgRow="1400" color="EX-purple" />
    <link srcID="8761" trgID="9410" rel="pRp" directed="false" shadow="false" column="26962" shadowCol="44370" srcRow="692" trgRow="1417" color="EX-dark-purple" />
    <link srcID="8824" trgID="8761" rel="pRp" directed="false" shadow="false" column="26963" shadowCol="44371" srcRow="1419" trgRow="692" color="EX-dark-red" />
    <link srcID="8680" trgID="8761" rel="pRp" directed="false" shadow="false" column="26964" shadowCol="44372" srcRow="1425" trgRow="692" color="EX-pale-green" />
    <link srcID="8761" trgID="8906" rel="pRp" directed="false" shadow="false" column="26965" shadowCol="44373" srcRow="692" trgRow="1549" color="EX-pale-blue" />
    <link srcID="8761" trgID="10063" rel="pRp" directed="false" shadow="false" column="26966" shadowCol="44374" srcRow="692" trgRow="1572" color="EX-dark-tan" />
    <link srcID="8761" trgID="8350" rel="pRp" directed="false" shadow="false" column="26967" shadowCol="44375" srcRow="692" trgRow="1580" color="EX-pale-blue-magenta" />
    <link srcID="10105" trgID="8761" rel="pRp" directed="false" shadow="false" column="26968" shadowCol="44376" srcRow="1598" trgRow="692" color="EX-pale-yellow orange" />
    <link srcID="8761" trgID="10026" rel="pRp" directed="false" shadow="false" column="26969" shadowCol="44377" srcRow="692" trgRow="1601" color="EX-medium-magenta" />
    <link srcID="8761" trgID="9415" rel="pRp" directed="false" shadow="false" column="26970" shadowCol="44378" srcRow="692" trgRow="1609" color="EX-pale-red" />
    <link srcID="10258" trgID="8761" rel="pRp" directed="false" shadow="false" column="26971" shadowCol="44379" srcRow="1629" trgRow="692" color="EX-pale-cyan" />
    <link srcID="8235" trgID="8761" rel="pRp" directed="false" shadow="false" column="26972" shadowCol="44380" srcRow="1924" trgRow="692" color="EX-pale-yellow-green" />
    <link srcID="8761" trgID="9388" rel="pRp" directed="false" shadow="false" column="26973" shadowCol="44381" srcRow="692" trgRow="1925" color="EX-pale-purple" />
    <link srcID="9982" trgID="8761" rel="pRp" directed="false" shadow="false" column="26974" shadowCol="44382" srcRow="1927" trgRow="692" color="EX-pale-magenta" />
    <link srcID="8761" trgID="8642" rel="pRp" directed="false" shadow="false" column="26975" shadowCol="44383" srcRow="692" trgRow="1928" color="EX-pale-red-orange" />
    <link srcID="8761" trgID="9996" rel="pRp" directed="false" shadow="false" column="26976" shadowCol="44384" srcRow="692" trgRow="1963" color="EX-blue" />
    <link srcID="9098" trgID="8761" rel="pRp" directed="false" shadow="false" column="26977" shadowCol="44385" srcRow="2181" trgRow="692" color="EX-orange" />
    <link srcID="8761" trgID="8405" rel="pRp" directed="false" shadow="false" column="26978" shadowCol="44386" srcRow="692" trgRow="2184" color="EX-dark-cyan" />
    <link srcID="8761" trgID="9835" rel="pRp" directed="false" shadow="false" column="26979" shadowCol="44387" srcRow="692" trgRow="2217" color="EX-red" />
    <link srcID="9584" trgID="8761" rel="pRp" directed="false" shadow="false" column="26980" shadowCol="44388" srcRow="2233" trgRow="692" color="EX-dark-orange" />
    <link srcID="9780" trgID="8761" rel="pRp" directed="false" shadow="false" column="26981" shadowCol="44389" srcRow="2234" trgRow="692" color="EX-dark-gray-purple" />
    <link srcID="8761" trgID="9670" rel="pRp" directed="false" shadow="false" column="26982" shadowCol="44390" srcRow="692" trgRow="2276" color="EX-cyan" />
    <link srcID="8761" trgID="8366" rel="pRp" directed="false" shadow="false" column="26983" shadowCol="44391" srcRow="692" trgRow="2288" color="EX-yellow-orange" />
    <link srcID="8761" trgID="9837" rel="pRp" directed="false" shadow="false" column="26984" shadowCol="44392" srcRow="692" trgRow="2318" color="EX-pure-blue" />
    <link srcID="8761" trgID="8754" rel="pRp" directed="false" shadow="false" column="26985" shadowCol="44393" srcRow="692" trgRow="2357" color="EX-dark-yellow-green" />
    <link srcID="9339" trgID="8761" rel="pRp" directed="false" shadow="false" column="26986" shadowCol="44394" srcRow="2359" trgRow="692" color="EX-dark-magenta" />
    <link srcID="9819" trgID="8761" rel="pRp" directed="false" shadow="false" column="26987" shadowCol="44395" srcRow="2372" trgRow="692" color="EX-dark-green" />
    <link srcID="8586" trgID="8761" rel="pRp" directed="false" shadow="false" column="26988" shadowCol="44396" srcRow="2376" trgRow="692" color="EX-blue-magenta" />
    <link srcID="10290" trgID="8715" rel="pRp" directed="false" shadow="true" shadowCol="44397" srcRow="693" trgRow="448" color="EX-yellow-green" />
    <link srcID="10290" trgID="9040" rel="pRp" directed="false" shadow="true" shadowCol="44398" srcRow="693" trgRow="452" color="EX-magenta" />
    <link srcID="10290" trgID="9654" rel="pRp" directed="false" shadow="true" shadowCol="44399" srcRow="693" trgRow="456" color="EX-green" />
    <link srcID="10290" trgID="10001" rel="pRp" directed="false" shadow="true" shadowCol="44400" srcRow="693" trgRow="637" color="EX-yellow" />
    <link srcID="10290" trgID="8446" rel="pRp" directed="false" shadow="false" column="26989" shadowCol="44401" srcRow="693" trgRow="727" color="EX-purple" />
    <link srcID="10290" trgID="8748" rel="pRp" directed="false" shadow="false" column="26990" shadowCol="44402" srcRow="693" trgRow="934" color="EX-dark-purple" />
    <link srcID="10290" trgID="9483" rel="pRp" directed="false" shadow="false" column="26991" shadowCol="44403" srcRow="693" trgRow="948" color="EX-dark-red" />
    <link srcID="10290" trgID="9103" rel="pRp" directed="false" shadow="false" column="26992" shadowCol="44404" srcRow="693" trgRow="951" color="EX-pale-green" />
    <link srcID="10290" trgID="8436" rel="pRp" directed="false" shadow="false" column="26993" shadowCol="44405" srcRow="693" trgRow="952" color="EX-pale-blue" />
    <link srcID="10290" trgID="10511" rel="pRp" directed="false" shadow="false" column="26994" shadowCol="44406" srcRow="693" trgRow="953" color="EX-dark-tan" />
    <link srcID="10290" trgID="10531" rel="pRp" directed="false" shadow="false" column="26995" shadowCol="44407" srcRow="693" trgRow="954" color="EX-pale-blue-magenta" />
    <link srcID="9979" trgID="10290" rel="pRp" directed="false" shadow="false" column="26996" shadowCol="44408" srcRow="955" trgRow="693" color="EX-pale-yellow orange" />
    <link srcID="10290" trgID="9037" rel="pRp" directed="false" shadow="false" column="26997" shadowCol="44409" srcRow="693" trgRow="957" color="EX-medium-magenta" />
    <link srcID="10290" trgID="9895" rel="pRp" directed="false" shadow="false" column="26998" shadowCol="44410" srcRow="693" trgRow="961" color="EX-pale-red" />
    <link srcID="10290" trgID="9613" rel="pRp" directed="false" shadow="false" column="26999" shadowCol="44411" srcRow="693" trgRow="978" color="EX-pale-cyan" />
    <link srcID="10290" trgID="9238" rel="pRp" directed="false" shadow="false" column="27000" shadowCol="44412" srcRow="693" trgRow="981" color="EX-pale-yellow-green" />
    <link srcID="10290" trgID="9668" rel="pRp" directed="false" shadow="false" column="27001" shadowCol="44413" srcRow="693" trgRow="1113" color="EX-pale-purple" />
    <link srcID="10290" trgID="9203" rel="pRp" directed="false" shadow="false" column="27002" shadowCol="44414" srcRow="693" trgRow="1246" color="EX-pale-magenta" />
    <link srcID="10290" trgID="8227" rel="pRp" directed="false" shadow="false" column="27003" shadowCol="44415" srcRow="693" trgRow="1524" color="EX-pale-red-orange" />
    <link srcID="10290" trgID="8974" rel="pRp" directed="false" shadow="false" column="27004" shadowCol="44416" srcRow="693" trgRow="1529" color="EX-blue" />
    <link srcID="10290" trgID="10283" rel="pRp" directed="false" shadow="false" column="27005" shadowCol="44417" srcRow="693" trgRow="1531" color="EX-orange" />
    <link srcID="10290" trgID="9317" rel="pRp" directed="false" shadow="false" column="27006" shadowCol="44418" srcRow="693" trgRow="1533" color="EX-dark-cyan" />
    <link srcID="10290" trgID="10535" rel="pRp" directed="false" shadow="false" column="27007" shadowCol="44419" srcRow="693" trgRow="1545" color="EX-red" />
    <link srcID="9900" trgID="10290" rel="pRp" directed="false" shadow="false" column="27008" shadowCol="44420" srcRow="1571" trgRow="693" color="EX-dark-orange" />
    <link srcID="10290" trgID="10448" rel="pRp" directed="false" shadow="false" column="27009" shadowCol="44421" srcRow="693" trgRow="1642" color="EX-dark-gray-purple" />
    <link srcID="10290" trgID="8658" rel="pRp" directed="false" shadow="false" column="27010" shadowCol="44422" srcRow="693" trgRow="2137" color="EX-cyan" />
    <link srcID="10290" trgID="8693" rel="pRp" directed="false" shadow="false" column="27011" shadowCol="44423" srcRow="693" trgRow="2167" color="EX-yellow-orange" />
    <link srcID="9608" trgID="10290" rel="pRp" directed="false" shadow="false" column="27012" shadowCol="44424" srcRow="2228" trgRow="693" color="EX-pure-blue" />
    <link srcID="10199" trgID="10290" rel="pRp" directed="false" shadow="false" column="27013" shadowCol="44425" srcRow="2266" trgRow="693" color="EX-dark-yellow-green" />
    <link srcID="9201" trgID="10290" rel="pRp" directed="false" shadow="false" column="27014" shadowCol="44426" srcRow="2293" trgRow="693" color="EX-dark-magenta" />
    <link srcID="10290" trgID="8410" rel="pRp" directed="false" shadow="false" column="27015" shadowCol="44427" srcRow="693" trgRow="2302" color="EX-dark-green" />
    <link srcID="8677" trgID="10290" rel="pRp" directed="false" shadow="false" column="27016" shadowCol="44428" srcRow="2304" trgRow="693" color="EX-blue-magenta" />
    <link srcID="10290" trgID="8790" rel="pRp" directed="false" shadow="false" column="27017" shadowCol="44429" srcRow="693" trgRow="2305" color="EX-yellow-green" />
    <link srcID="10290" trgID="10461" rel="pRp" directed="false" shadow="false" column="27018" shadowCol="44430" srcRow="693" trgRow="2309" color="EX-magenta" />
    <link srcID="10290" trgID="8997" rel="pRp" directed="false" shadow="false" column="27019" shadowCol="44431" srcRow="693" trgRow="2310" color="EX-green" />
    <link srcID="10290" trgID="9459" rel="pRp" directed="false" shadow="false" column="27020" shadowCol="44432" srcRow="693" trgRow="2337" color="EX-yellow" />
    <link srcID="10290" trgID="8587" rel="pRp" directed="false" shadow="false" column="27021" shadowCol="44433" srcRow="693" trgRow="2348" color="EX-purple" />
    <link srcID="10290" trgID="9956" rel="pRp" directed="false" shadow="false" column="27022" shadowCol="44434" srcRow="693" trgRow="2356" color="EX-dark-purple" />
    <link srcID="9467" trgID="9406" rel="pRp" directed="false" shadow="true" shadowCol="44435" srcRow="694" trgRow="457" color="EX-dark-red" />
    <link srcID="8270" trgID="9467" rel="pRp" directed="false" shadow="true" shadowCol="44436" srcRow="458" trgRow="694" color="EX-pale-green" />
    <link srcID="9586" trgID="9467" rel="pRp" directed="false" shadow="true" shadowCol="44437" srcRow="459" trgRow="694" color="EX-pale-blue" />
    <link srcID="9467" trgID="9619" rel="pRp" directed="false" shadow="true" shadowCol="44438" srcRow="694" trgRow="523" color="EX-dark-tan" />
    <link srcID="10125" trgID="9467" rel="pRp" directed="false" shadow="true" shadowCol="44439" srcRow="552" trgRow="694" color="EX-pale-blue-magenta" />
    <link srcID="9954" trgID="9467" rel="pRp" directed="false" shadow="true" shadowCol="44440" srcRow="574" trgRow="694" color="EX-pale-yellow orange" />
    <link srcID="9467" trgID="8918" rel="pRp" directed="false" shadow="true" shadowCol="44441" srcRow="694" trgRow="686" color="EX-medium-magenta" />
    <link srcID="8506" trgID="9467" rel="pRp" directed="false" shadow="false" column="27023" shadowCol="44442" srcRow="722" trgRow="694" color="EX-pale-red" />
    <link srcID="9467" trgID="9402" rel="pRp" directed="false" shadow="false" column="27024" shadowCol="44443" srcRow="694" trgRow="730" color="EX-pale-cyan" />
    <link srcID="9467" trgID="9922" rel="pRp" directed="false" shadow="false" column="27025" shadowCol="44444" srcRow="694" trgRow="756" color="EX-pale-yellow-green" />
    <link srcID="9467" trgID="8315" rel="pRp" directed="false" shadow="false" column="27026" shadowCol="44445" srcRow="694" trgRow="758" color="EX-pale-purple" />
    <link srcID="9467" trgID="9212" rel="pRp" directed="false" shadow="false" column="27027" shadowCol="44446" srcRow="694" trgRow="817" color="EX-pale-magenta" />
    <link srcID="9467" trgID="9297" rel="pRp" directed="false" shadow="false" column="27028" shadowCol="44447" srcRow="694" trgRow="986" color="EX-pale-red-orange" />
    <link srcID="9467" trgID="10183" rel="pRp" directed="false" shadow="false" column="27029" shadowCol="44448" srcRow="694" trgRow="1119" color="EX-blue" />
    <link srcID="9467" trgID="8328" rel="pRp" directed="false" shadow="false" column="27030" shadowCol="44449" srcRow="694" trgRow="1151" color="EX-orange" />
    <link srcID="9467" trgID="8804" rel="pRp" directed="false" shadow="false" column="27031" shadowCol="44450" srcRow="694" trgRow="1217" color="EX-dark-cyan" />
    <link srcID="9467" trgID="8559" rel="pRp" directed="false" shadow="false" column="27032" shadowCol="44451" srcRow="694" trgRow="1452" color="EX-red" />
    <link srcID="9467" trgID="9564" rel="pRp" directed="false" shadow="false" column="27033" shadowCol="44452" srcRow="694" trgRow="1485" color="EX-dark-orange" />
    <link srcID="9467" trgID="9456" rel="pRp" directed="false" shadow="false" column="27034" shadowCol="44453" srcRow="694" trgRow="1577" color="EX-dark-gray-purple" />
    <link srcID="8307" trgID="9467" rel="pRp" directed="false" shadow="false" column="27035" shadowCol="44454" srcRow="1906" trgRow="694" color="EX-cyan" />
    <link srcID="9467" trgID="10441" rel="pRp" directed="false" shadow="false" column="27036" shadowCol="44455" srcRow="694" trgRow="2178" color="EX-yellow-orange" />
    <link srcID="9467" trgID="10373" rel="pRp" directed="false" shadow="false" column="27037" shadowCol="44456" srcRow="694" trgRow="2206" color="EX-pure-blue" />
    <link srcID="9608" trgID="9467" rel="pRp" directed="false" shadow="false" column="27038" shadowCol="44457" srcRow="2228" trgRow="694" color="EX-dark-yellow-green" />
    <link srcID="9467" trgID="10144" rel="pRp" directed="false" shadow="false" column="27039" shadowCol="44458" srcRow="694" trgRow="2229" color="EX-dark-magenta" />
    <link srcID="9225" trgID="9467" rel="pRp" directed="false" shadow="false" column="27040" shadowCol="44459" srcRow="2230" trgRow="694" color="EX-dark-green" />
    <link srcID="9467" trgID="9584" rel="pRp" directed="false" shadow="false" column="27041" shadowCol="44460" srcRow="694" trgRow="2233" color="EX-blue-magenta" />
    <link srcID="10380" trgID="9467" rel="pRp" directed="false" shadow="false" column="27042" shadowCol="44461" srcRow="2239" trgRow="694" color="EX-yellow-green" />
    <link srcID="10081" trgID="9467" rel="pRp" directed="false" shadow="false" column="27043" shadowCol="44462" srcRow="2245" trgRow="694" color="EX-magenta" />
    <link srcID="9467" trgID="10169" rel="pRp" directed="false" shadow="false" column="27044" shadowCol="44463" srcRow="694" trgRow="2246" color="EX-green" />
    <link srcID="9467" trgID="9556" rel="pRp" directed="false" shadow="false" column="27045" shadowCol="44464" srcRow="694" trgRow="2247" color="EX-yellow" />
    <link srcID="9654" trgID="8782" rel="pRp" directed="false" shadow="true" shadowCol="44465" srcRow="456" trgRow="695" color="EX-purple" />
    <link srcID="8782" trgID="9406" rel="pRp" directed="false" shadow="true" shadowCol="44466" srcRow="695" trgRow="457" color="EX-dark-purple" />
    <link srcID="9586" trgID="8782" rel="pRp" directed="false" shadow="true" shadowCol="44467" srcRow="459" trgRow="695" color="EX-dark-red" />
    <link srcID="9619" trgID="8782" rel="pRp" directed="false" shadow="true" shadowCol="44468" srcRow="523" trgRow="695" color="EX-pale-green" />
    <link srcID="9954" trgID="8782" rel="pRp" directed="false" shadow="true" shadowCol="44469" srcRow="574" trgRow="695" color="EX-pale-blue" />
    <link srcID="9217" trgID="8782" rel="pRp" directed="false" shadow="true" shadowCol="44470" srcRow="605" trgRow="695" color="EX-dark-tan" />
    <link srcID="9783" trgID="8782" rel="pRp" directed="false" shadow="true" shadowCol="44471" srcRow="615" trgRow="695" color="EX-pale-blue-magenta" />
    <link srcID="8782" trgID="9816" rel="pRp" directed="false" shadow="true" shadowCol="44472" srcRow="695" trgRow="680" color="EX-pale-yellow orange" />
    <link srcID="8782" trgID="9258" rel="pRp" directed="false" shadow="false" column="27046" shadowCol="44473" srcRow="695" trgRow="699" color="EX-medium-magenta" />
    <link srcID="9212" trgID="8782" rel="pRp" directed="false" shadow="false" column="27047" shadowCol="44474" srcRow="817" trgRow="695" color="EX-pale-red" />
    <link srcID="8871" trgID="8782" rel="pRp" directed="false" shadow="false" column="27048" shadowCol="44475" srcRow="898" trgRow="695" color="EX-pale-cyan" />
    <link srcID="8782" trgID="9915" rel="pRp" directed="false" shadow="false" column="27049" shadowCol="44476" srcRow="695" trgRow="936" color="EX-pale-yellow-green" />
    <link srcID="8782" trgID="9237" rel="pRp" directed="false" shadow="false" column="27050" shadowCol="44477" srcRow="695" trgRow="940" color="EX-pale-purple" />
    <link srcID="8793" trgID="8782" rel="pRp" directed="false" shadow="false" column="27051" shadowCol="44478" srcRow="1001" trgRow="695" color="EX-pale-magenta" />
    <link srcID="10465" trgID="8782" rel="pRp" directed="false" shadow="false" column="27052" shadowCol="44479" srcRow="1326" trgRow="695" color="EX-pale-red-orange" />
    <link srcID="8782" trgID="9421" rel="pRp" directed="false" shadow="false" column="27053" shadowCol="44480" srcRow="695" trgRow="1527" color="EX-blue" />
    <link srcID="8782" trgID="8576" rel="pRp" directed="false" shadow="false" column="27054" shadowCol="44481" srcRow="695" trgRow="2135" color="EX-orange" />
    <link srcID="10360" trgID="8782" rel="pRp" directed="false" shadow="false" column="27055" shadowCol="44482" srcRow="2197" trgRow="695" color="EX-dark-cyan" />
    <link srcID="8782" trgID="8371" rel="pRp" directed="false" shadow="false" column="27056" shadowCol="44483" srcRow="695" trgRow="2220" color="EX-red" />
    <link srcID="9608" trgID="8782" rel="pRp" directed="false" shadow="false" column="27057" shadowCol="44484" srcRow="2228" trgRow="695" color="EX-dark-orange" />
    <link srcID="8782" trgID="9320" rel="pRp" directed="false" shadow="false" column="27058" shadowCol="44485" srcRow="695" trgRow="2232" color="EX-dark-gray-purple" />
    <link srcID="10081" trgID="8782" rel="pRp" directed="false" shadow="false" column="27059" shadowCol="44486" srcRow="2245" trgRow="695" color="EX-cyan" />
    <link srcID="8782" trgID="10169" rel="pRp" directed="false" shadow="false" column="27060" shadowCol="44487" srcRow="695" trgRow="2246" color="EX-yellow-orange" />
    <link srcID="8782" trgID="9556" rel="pRp" directed="false" shadow="false" column="27061" shadowCol="44488" srcRow="695" trgRow="2247" color="EX-pure-blue" />
    <link srcID="8834" trgID="8782" rel="pRp" directed="false" shadow="false" column="27062" shadowCol="44489" srcRow="2330" trgRow="695" color="EX-dark-yellow-green" />
    <link srcID="8782" trgID="9973" rel="pRp" directed="false" shadow="false" column="27063" shadowCol="44490" srcRow="695" trgRow="2340" color="EX-dark-magenta" />
    <link srcID="10289" trgID="10262" rel="pRp" directed="false" shadow="true" shadowCol="44491" srcRow="696" trgRow="454" color="EX-dark-green" />
    <link srcID="9619" trgID="10289" rel="pRp" directed="false" shadow="true" shadowCol="44492" srcRow="523" trgRow="696" color="EX-blue-magenta" />
    <link srcID="10125" trgID="10289" rel="pRp" directed="false" shadow="true" shadowCol="44493" srcRow="552" trgRow="696" color="EX-yellow-green" />
    <link srcID="10289" trgID="9690" rel="pRp" directed="false" shadow="false" column="27064" shadowCol="44494" srcRow="696" trgRow="826" color="EX-magenta" />
    <link srcID="8436" trgID="10289" rel="pRp" directed="false" shadow="false" column="27065" shadowCol="44495" srcRow="952" trgRow="696" color="EX-green" />
    <link srcID="9049" trgID="10289" rel="pRp" directed="false" shadow="false" column="27066" shadowCol="44496" srcRow="1055" trgRow="696" color="EX-yellow" />
    <link srcID="10289" trgID="9680" rel="pRp" directed="false" shadow="false" column="27067" shadowCol="44497" srcRow="696" trgRow="1069" color="EX-purple" />
    <link srcID="9770" trgID="10289" rel="pRp" directed="false" shadow="false" column="27068" shadowCol="44498" srcRow="1344" trgRow="696" color="EX-dark-purple" />
    <link srcID="8214" trgID="10289" rel="pRp" directed="false" shadow="false" column="27069" shadowCol="44499" srcRow="1987" trgRow="696" color="EX-dark-red" />
    <link srcID="10289" trgID="8576" rel="pRp" directed="false" shadow="false" column="27070" shadowCol="44500" srcRow="696" trgRow="2135" color="EX-pale-green" />
    <link srcID="10289" trgID="9224" rel="pRp" directed="false" shadow="false" column="27071" shadowCol="44501" srcRow="696" trgRow="2139" color="EX-pale-blue" />
    <link srcID="10289" trgID="9335" rel="pRp" directed="false" shadow="false" column="27072" shadowCol="44502" srcRow="696" trgRow="2187" color="EX-dark-tan" />
    <link srcID="9630" trgID="10289" rel="pRp" directed="false" shadow="false" column="27073" shadowCol="44503" srcRow="2216" trgRow="696" color="EX-pale-blue-magenta" />
    <link srcID="10289" trgID="10144" rel="pRp" directed="false" shadow="false" column="27074" shadowCol="44504" srcRow="696" trgRow="2229" color="EX-pale-yellow orange" />
    <link srcID="10289" trgID="9320" rel="pRp" directed="false" shadow="false" column="27075" shadowCol="44505" srcRow="696" trgRow="2232" color="EX-medium-magenta" />
    <link srcID="10289" trgID="10281" rel="pRp" directed="false" shadow="false" column="27076" shadowCol="44506" srcRow="696" trgRow="2264" color="EX-pale-red" />
    <link srcID="8687" trgID="10289" rel="pRp" directed="false" shadow="false" column="27077" shadowCol="44507" srcRow="2324" trgRow="696" color="EX-pale-cyan" />
    <link srcID="9951" trgID="9331" rel="pRp" directed="false" shadow="true" shadowCol="44508" srcRow="577" trgRow="697" color="EX-pale-yellow-green" />
    <link srcID="10053" trgID="9331" rel="pRp" directed="false" shadow="false" column="27078" shadowCol="44509" srcRow="1550" trgRow="697" color="EX-pale-purple" />
    <link srcID="10527" trgID="9331" rel="pRp" directed="false" shadow="false" column="27079" shadowCol="44510" srcRow="2329" trgRow="697" color="EX-pale-magenta" />
    <link srcID="8449" trgID="9963" rel="pRp" directed="false" shadow="true" shadowCol="44511" srcRow="28" trgRow="698" color="EX-pale-red-orange" />
    <link srcID="9859" trgID="9963" rel="pRp" directed="false" shadow="true" shadowCol="44512" srcRow="140" trgRow="698" color="EX-blue" />
    <link srcID="9654" trgID="9963" rel="pRp" directed="false" shadow="true" shadowCol="44513" srcRow="456" trgRow="698" color="EX-orange" />
    <link srcID="8270" trgID="9963" rel="pRp" directed="false" shadow="true" shadowCol="44514" srcRow="458" trgRow="698" color="EX-dark-cyan" />
    <link srcID="10449" trgID="9963" rel="pRp" directed="false" shadow="true" shadowCol="44515" srcRow="466" trgRow="698" color="EX-red" />
    <link srcID="9517" trgID="9963" rel="pRp" directed="false" shadow="true" shadowCol="44516" srcRow="492" trgRow="698" color="EX-dark-orange" />
    <link srcID="9954" trgID="9963" rel="pRp" directed="false" shadow="true" shadowCol="44517" srcRow="574" trgRow="698" color="EX-dark-gray-purple" />
    <link srcID="9217" trgID="9963" rel="pRp" directed="false" shadow="true" shadowCol="44518" srcRow="605" trgRow="698" color="EX-cyan" />
    <link srcID="9750" trgID="9963" rel="pRp" directed="false" shadow="true" shadowCol="44519" srcRow="612" trgRow="698" color="EX-yellow-orange" />
    <link srcID="9504" trgID="9963" rel="pRp" directed="false" shadow="true" shadowCol="44520" srcRow="613" trgRow="698" color="EX-pure-blue" />
    <link srcID="9104" trgID="9963" rel="pRp" directed="false" shadow="true" shadowCol="44521" srcRow="616" trgRow="698" color="EX-dark-yellow-green" />
    <link srcID="9963" trgID="9961" rel="pRp" directed="false" shadow="true" shadowCol="44522" srcRow="698" trgRow="618" color="EX-dark-magenta" />
    <link srcID="10271" trgID="9963" rel="pRp" directed="false" shadow="true" shadowCol="44523" srcRow="629" trgRow="698" color="EX-dark-green" />
    <link srcID="10410" trgID="9963" rel="pRp" directed="false" shadow="true" shadowCol="44524" srcRow="664" trgRow="698" color="EX-blue-magenta" />
    <link srcID="9019" trgID="9963" rel="pRp" directed="false" shadow="true" shadowCol="44525" srcRow="676" trgRow="698" color="EX-yellow-green" />
    <link srcID="8537" trgID="9963" rel="pRp" directed="false" shadow="false" column="27080" shadowCol="44526" srcRow="700" trgRow="698" color="EX-magenta" />
    <link srcID="8356" trgID="9963" rel="pRp" directed="false" shadow="false" column="27081" shadowCol="44527" srcRow="709" trgRow="698" color="EX-green" />
    <link srcID="10179" trgID="9963" rel="pRp" directed="false" shadow="false" column="27082" shadowCol="44528" srcRow="790" trgRow="698" color="EX-yellow" />
    <link srcID="10479" trgID="9963" rel="pRp" directed="false" shadow="false" column="27083" shadowCol="44529" srcRow="796" trgRow="698" color="EX-purple" />
    <link srcID="9963" trgID="10584" rel="pRp" directed="false" shadow="false" column="27084" shadowCol="44530" srcRow="698" trgRow="810" color="EX-dark-purple" />
    <link srcID="9963" trgID="10210" rel="pRp" directed="false" shadow="false" column="27085" shadowCol="44531" srcRow="698" trgRow="812" color="EX-dark-red" />
    <link srcID="8407" trgID="9963" rel="pRp" directed="false" shadow="false" column="27086" shadowCol="44532" srcRow="1123" trgRow="698" color="EX-pale-green" />
    <link srcID="9913" trgID="9963" rel="pRp" directed="false" shadow="false" column="27087" shadowCol="44533" srcRow="1251" trgRow="698" color="EX-pale-blue" />
    <link srcID="8364" trgID="9963" rel="pRp" directed="false" shadow="false" column="27088" shadowCol="44534" srcRow="1303" trgRow="698" color="EX-dark-tan" />
    <link srcID="9963" trgID="8791" rel="pRp" directed="false" shadow="false" column="27089" shadowCol="44535" srcRow="698" trgRow="1359" color="EX-pale-blue-magenta" />
    <link srcID="10212" trgID="9963" rel="pRp" directed="false" shadow="false" column="27090" shadowCol="44536" srcRow="1426" trgRow="698" color="EX-pale-yellow orange" />
    <link srcID="9472" trgID="9963" rel="pRp" directed="false" shadow="false" column="27091" shadowCol="44537" srcRow="1560" trgRow="698" color="EX-medium-magenta" />
    <link srcID="8282" trgID="9963" rel="pRp" directed="false" shadow="false" column="27092" shadowCol="44538" srcRow="1596" trgRow="698" color="EX-pale-red" />
    <link srcID="10524" trgID="9963" rel="pRp" directed="false" shadow="false" column="27093" shadowCol="44539" srcRow="1645" trgRow="698" color="EX-pale-cyan" />
    <link srcID="9963" trgID="9130" rel="pRp" directed="false" shadow="false" column="27094" shadowCol="44540" srcRow="698" trgRow="1812" color="EX-pale-yellow-green" />
    <link srcID="9963" trgID="9016" rel="pRp" directed="false" shadow="false" column="27095" shadowCol="44541" srcRow="698" trgRow="1880" color="EX-pale-purple" />
    <link srcID="9395" trgID="9963" rel="pRp" directed="false" shadow="false" column="27096" shadowCol="44542" srcRow="1910" trgRow="698" color="EX-pale-magenta" />
    <link srcID="10520" trgID="9963" rel="pRp" directed="false" shadow="false" column="27097" shadowCol="44543" srcRow="1957" trgRow="698" color="EX-pale-red-orange" />
    <link srcID="10335" trgID="9963" rel="pRp" directed="false" shadow="false" column="27098" shadowCol="44544" srcRow="1972" trgRow="698" color="EX-blue" />
    <link srcID="9626" trgID="9963" rel="pRp" directed="false" shadow="false" column="27099" shadowCol="44545" srcRow="1974" trgRow="698" color="EX-orange" />
    <link srcID="9994" trgID="9963" rel="pRp" directed="false" shadow="false" column="27100" shadowCol="44546" srcRow="2078" trgRow="698" color="EX-dark-cyan" />
    <link srcID="9810" trgID="9963" rel="pRp" directed="false" shadow="false" column="27101" shadowCol="44547" srcRow="2158" trgRow="698" color="EX-red" />
    <link srcID="9215" trgID="9963" rel="pRp" directed="false" shadow="false" column="27102" shadowCol="44548" srcRow="2173" trgRow="698" color="EX-dark-orange" />
    <link srcID="9197" trgID="9963" rel="pRp" directed="false" shadow="false" column="27103" shadowCol="44549" srcRow="2194" trgRow="698" color="EX-dark-gray-purple" />
    <link srcID="9608" trgID="9963" rel="pRp" directed="false" shadow="false" column="27104" shadowCol="44550" srcRow="2228" trgRow="698" color="EX-cyan" />
    <link srcID="9584" trgID="9963" rel="pRp" directed="false" shadow="false" column="27105" shadowCol="44551" srcRow="2233" trgRow="698" color="EX-yellow-orange" />
    <link srcID="10380" trgID="9963" rel="pRp" directed="false" shadow="false" column="27106" shadowCol="44552" srcRow="2239" trgRow="698" color="EX-pure-blue" />
    <link srcID="9963" trgID="9211" rel="pRp" directed="false" shadow="false" column="27107" shadowCol="44553" srcRow="698" trgRow="2241" color="EX-dark-yellow-green" />
    <link srcID="10081" trgID="9963" rel="pRp" directed="false" shadow="false" column="27108" shadowCol="44554" srcRow="2245" trgRow="698" color="EX-dark-magenta" />
    <link srcID="9963" trgID="10169" rel="pRp" directed="false" shadow="false" column="27109" shadowCol="44555" srcRow="698" trgRow="2246" color="EX-dark-green" />
    <link srcID="9745" trgID="9963" rel="pRp" directed="false" shadow="false" column="27110" shadowCol="44556" srcRow="2255" trgRow="698" color="EX-blue-magenta" />
    <link srcID="8531" trgID="9963" rel="pRp" directed="false" shadow="false" column="27111" shadowCol="44557" srcRow="2332" trgRow="698" color="EX-yellow-green" />
    <link srcID="8449" trgID="9258" rel="pRp" directed="false" shadow="true" shadowCol="44558" srcRow="28" trgRow="699" color="EX-magenta" />
    <link srcID="9654" trgID="9258" rel="pRp" directed="false" shadow="true" shadowCol="44559" srcRow="456" trgRow="699" color="EX-green" />
    <link srcID="8572" trgID="9258" rel="pRp" directed="false" shadow="true" shadowCol="44560" srcRow="461" trgRow="699" color="EX-yellow" />
    <link srcID="9019" trgID="9258" rel="pRp" directed="false" shadow="true" shadowCol="44561" srcRow="676" trgRow="699" color="EX-purple" />
    <link srcID="8782" trgID="9258" rel="pRp" directed="false" shadow="true" shadowCol="44562" srcRow="695" trgRow="699" color="EX-dark-purple" />
    <link srcID="9258" trgID="8315" rel="pRp" directed="false" shadow="false" column="27112" shadowCol="44563" srcRow="699" trgRow="758" color="EX-dark-red" />
    <link srcID="8372" trgID="9258" rel="pRp" directed="false" shadow="false" column="27113" shadowCol="44564" srcRow="899" trgRow="699" color="EX-pale-green" />
    <link srcID="9493" trgID="9258" rel="pRp" directed="false" shadow="false" column="27114" shadowCol="44565" srcRow="980" trgRow="699" color="EX-pale-blue" />
    <link srcID="9274" trgID="9258" rel="pRp" directed="false" shadow="false" column="27115" shadowCol="44566" srcRow="1010" trgRow="699" color="EX-dark-tan" />
    <link srcID="8514" trgID="9258" rel="pRp" directed="false" shadow="false" column="27116" shadowCol="44567" srcRow="1071" trgRow="699" color="EX-pale-blue-magenta" />
    <link srcID="10120" trgID="9258" rel="pRp" directed="false" shadow="false" column="27117" shadowCol="44568" srcRow="1156" trgRow="699" color="EX-pale-yellow orange" />
    <link srcID="9258" trgID="8519" rel="pRp" directed="false" shadow="false" column="27118" shadowCol="44569" srcRow="699" trgRow="1226" color="EX-medium-magenta" />
    <link srcID="9894" trgID="9258" rel="pRp" directed="false" shadow="false" column="27119" shadowCol="44570" srcRow="1249" trgRow="699" color="EX-pale-red" />
    <link srcID="9607" trgID="9258" rel="pRp" directed="false" shadow="false" column="27120" shadowCol="44571" srcRow="1307" trgRow="699" color="EX-pale-cyan" />
    <link srcID="10154" trgID="9258" rel="pRp" directed="false" shadow="false" column="27121" shadowCol="44572" srcRow="1354" trgRow="699" color="EX-pale-yellow-green" />
    <link srcID="9653" trgID="9258" rel="pRp" directed="false" shadow="false" column="27122" shadowCol="44573" srcRow="1370" trgRow="699" color="EX-pale-purple" />
    <link srcID="9985" trgID="9258" rel="pRp" directed="false" shadow="false" column="27123" shadowCol="44574" srcRow="1405" trgRow="699" color="EX-pale-magenta" />
    <link srcID="9054" trgID="9258" rel="pRp" directed="false" shadow="false" column="27124" shadowCol="44575" srcRow="1423" trgRow="699" color="EX-pale-red-orange" />
    <link srcID="8456" trgID="9258" rel="pRp" directed="false" shadow="false" column="27125" shadowCol="44576" srcRow="1460" trgRow="699" color="EX-blue" />
    <link srcID="9173" trgID="9258" rel="pRp" directed="false" shadow="false" column="27126" shadowCol="44577" srcRow="1611" trgRow="699" color="EX-orange" />
    <link srcID="9179" trgID="9258" rel="pRp" directed="false" shadow="false" column="27127" shadowCol="44578" srcRow="1746" trgRow="699" color="EX-dark-cyan" />
    <link srcID="8978" trgID="9258" rel="pRp" directed="false" shadow="false" column="27128" shadowCol="44579" srcRow="1836" trgRow="699" color="EX-red" />
    <link srcID="8950" trgID="9258" rel="pRp" directed="false" shadow="false" column="27129" shadowCol="44580" srcRow="1847" trgRow="699" color="EX-dark-orange" />
    <link srcID="10259" trgID="9258" rel="pRp" directed="false" shadow="false" column="27130" shadowCol="44581" srcRow="1913" trgRow="699" color="EX-dark-gray-purple" />
    <link srcID="9258" trgID="9621" rel="pRp" directed="false" shadow="false" column="27131" shadowCol="44582" srcRow="699" trgRow="1969" color="EX-cyan" />
    <link srcID="10360" trgID="9258" rel="pRp" directed="false" shadow="false" column="27132" shadowCol="44583" srcRow="2197" trgRow="699" color="EX-yellow-orange" />
    <link srcID="8435" trgID="9258" rel="pRp" directed="false" shadow="false" column="27133" shadowCol="44584" srcRow="2219" trgRow="699" color="EX-pure-blue" />
    <link srcID="9584" trgID="9258" rel="pRp" directed="false" shadow="false" column="27134" shadowCol="44585" srcRow="2233" trgRow="699" color="EX-dark-yellow-green" />
    <link srcID="8417" trgID="9258" rel="pRp" directed="false" shadow="false" column="27135" shadowCol="44586" srcRow="2280" trgRow="699" color="EX-dark-magenta" />
    <link srcID="9973" trgID="9258" rel="pRp" directed="false" shadow="false" column="27136" shadowCol="44587" srcRow="2340" trgRow="699" color="EX-dark-green" />
    <link srcID="8547" trgID="9258" rel="pRp" directed="false" shadow="false" column="27137" shadowCol="44588" srcRow="2341" trgRow="699" color="EX-blue-magenta" />
    <link srcID="8752" trgID="9258" rel="pRp" directed="false" shadow="false" column="27138" shadowCol="44589" srcRow="2344" trgRow="699" color="EX-yellow-green" />
    <link srcID="8537" trgID="8449" rel="pRp" directed="false" shadow="true" shadowCol="44590" srcRow="700" trgRow="28" color="EX-magenta" />
    <link srcID="9654" trgID="8537" rel="pRp" directed="false" shadow="true" shadowCol="44591" srcRow="456" trgRow="700" color="EX-green" />
    <link srcID="8537" trgID="9406" rel="pRp" directed="false" shadow="true" shadowCol="44592" srcRow="700" trgRow="457" color="EX-yellow" />
    <link srcID="8270" trgID="8537" rel="pRp" directed="false" shadow="true" shadowCol="44593" srcRow="458" trgRow="700" color="EX-purple" />
    <link srcID="10125" trgID="8537" rel="pRp" directed="false" shadow="true" shadowCol="44594" srcRow="552" trgRow="700" color="EX-dark-purple" />
    <link srcID="9954" trgID="8537" rel="pRp" directed="false" shadow="true" shadowCol="44595" srcRow="574" trgRow="700" color="EX-dark-red" />
    <link srcID="9217" trgID="8537" rel="pRp" directed="false" shadow="true" shadowCol="44596" srcRow="605" trgRow="700" color="EX-pale-green" />
    <link srcID="10155" trgID="8537" rel="pRp" directed="false" shadow="true" shadowCol="44597" srcRow="611" trgRow="700" color="EX-pale-blue" />
    <link srcID="9750" trgID="8537" rel="pRp" directed="false" shadow="true" shadowCol="44598" srcRow="612" trgRow="700" color="EX-dark-tan" />
    <link srcID="9104" trgID="8537" rel="pRp" directed="false" shadow="true" shadowCol="44599" srcRow="616" trgRow="700" color="EX-pale-blue-magenta" />
    <link srcID="10512" trgID="8537" rel="pRp" directed="false" shadow="true" shadowCol="44600" srcRow="626" trgRow="700" color="EX-pale-yellow orange" />
    <link srcID="10410" trgID="8537" rel="pRp" directed="false" shadow="true" shadowCol="44601" srcRow="664" trgRow="700" color="EX-medium-magenta" />
    <link srcID="8537" trgID="9963" rel="pRp" directed="false" shadow="true" shadowCol="44602" srcRow="700" trgRow="698" color="EX-pale-red" />
    <link srcID="8356" trgID="8537" rel="pRp" directed="false" shadow="false" column="27139" shadowCol="44603" srcRow="709" trgRow="700" color="EX-pale-cyan" />
    <link srcID="10179" trgID="8537" rel="pRp" directed="false" shadow="false" column="27140" shadowCol="44604" srcRow="790" trgRow="700" color="EX-pale-yellow-green" />
    <link srcID="8537" trgID="10479" rel="pRp" directed="false" shadow="false" column="27141" shadowCol="44605" srcRow="700" trgRow="796" color="EX-pale-purple" />
    <link srcID="8537" trgID="10584" rel="pRp" directed="false" shadow="false" column="27142" shadowCol="44606" srcRow="700" trgRow="810" color="EX-pale-magenta" />
    <link srcID="8537" trgID="10210" rel="pRp" directed="false" shadow="false" column="27143" shadowCol="44607" srcRow="700" trgRow="812" color="EX-pale-red-orange" />
    <link srcID="8537" trgID="8713" rel="pRp" directed="false" shadow="false" column="27144" shadowCol="44608" srcRow="700" trgRow="1154" color="EX-blue" />
    <link srcID="8537" trgID="9431" rel="pRp" directed="false" shadow="false" column="27145" shadowCol="44609" srcRow="700" trgRow="1172" color="EX-orange" />
    <link srcID="8537" trgID="8791" rel="pRp" directed="false" shadow="false" column="27146" shadowCol="44610" srcRow="700" trgRow="1359" color="EX-dark-cyan" />
    <link srcID="10212" trgID="8537" rel="pRp" directed="false" shadow="false" column="27147" shadowCol="44611" srcRow="1426" trgRow="700" color="EX-red" />
    <link srcID="8282" trgID="8537" rel="pRp" directed="false" shadow="false" column="27148" shadowCol="44612" srcRow="1596" trgRow="700" color="EX-dark-orange" />
    <link srcID="8537" trgID="9016" rel="pRp" directed="false" shadow="false" column="27149" shadowCol="44613" srcRow="700" trgRow="1880" color="EX-dark-gray-purple" />
    <link srcID="9395" trgID="8537" rel="pRp" directed="false" shadow="false" column="27150" shadowCol="44614" srcRow="1910" trgRow="700" color="EX-cyan" />
    <link srcID="8537" trgID="10335" rel="pRp" directed="false" shadow="false" column="27151" shadowCol="44615" srcRow="700" trgRow="1972" color="EX-yellow-orange" />
    <link srcID="8537" trgID="9626" rel="pRp" directed="false" shadow="false" column="27152" shadowCol="44616" srcRow="700" trgRow="1974" color="EX-pure-blue" />
    <link srcID="8537" trgID="9309" rel="pRp" directed="false" shadow="false" column="27153" shadowCol="44617" srcRow="700" trgRow="2136" color="EX-dark-yellow-green" />
    <link srcID="9810" trgID="8537" rel="pRp" directed="false" shadow="false" column="27154" shadowCol="44618" srcRow="2158" trgRow="700" color="EX-dark-magenta" />
    <link srcID="8537" trgID="9197" rel="pRp" directed="false" shadow="false" column="27155" shadowCol="44619" srcRow="700" trgRow="2194" color="EX-dark-green" />
    <link srcID="9608" trgID="8537" rel="pRp" directed="false" shadow="false" column="27156" shadowCol="44620" srcRow="2228" trgRow="700" color="EX-blue-magenta" />
    <link srcID="8537" trgID="9320" rel="pRp" directed="false" shadow="false" column="27157" shadowCol="44621" srcRow="700" trgRow="2232" color="EX-yellow-green" />
    <link srcID="9584" trgID="8537" rel="pRp" directed="false" shadow="false" column="27158" shadowCol="44622" srcRow="2233" trgRow="700" color="EX-magenta" />
    <link srcID="10380" trgID="8537" rel="pRp" directed="false" shadow="false" column="27159" shadowCol="44623" srcRow="2239" trgRow="700" color="EX-green" />
    <link srcID="8537" trgID="9734" rel="pRp" directed="false" shadow="false" column="27160" shadowCol="44624" srcRow="700" trgRow="2296" color="EX-yellow" />
    <link srcID="10579" trgID="9372" rel="pRp" directed="false" shadow="false" column="27161" shadowCol="44625" srcRow="1915" trgRow="701" color="EX-purple" />
    <link srcID="8259" trgID="9372" rel="pRp" directed="false" shadow="false" column="27162" shadowCol="44626" srcRow="2160" trgRow="701" color="EX-dark-purple" />
    <link srcID="9608" trgID="9372" rel="pRp" directed="false" shadow="false" column="27163" shadowCol="44627" srcRow="2228" trgRow="701" color="EX-dark-red" />
    <link srcID="9584" trgID="9372" rel="pRp" directed="false" shadow="false" column="27164" shadowCol="44628" srcRow="2233" trgRow="701" color="EX-pale-green" />
    <link srcID="9702" trgID="8623" rel="pRp" directed="false" shadow="true" shadowCol="44629" srcRow="29" trgRow="702" color="EX-pale-blue" />
    <link srcID="8929" trgID="8623" rel="pRp" directed="false" shadow="true" shadowCol="44630" srcRow="196" trgRow="702" color="EX-dark-tan" />
    <link srcID="10130" trgID="8623" rel="pRp" directed="false" shadow="true" shadowCol="44631" srcRow="218" trgRow="702" color="EX-pale-blue-magenta" />
    <link srcID="9654" trgID="8623" rel="pRp" directed="false" shadow="true" shadowCol="44632" srcRow="456" trgRow="702" color="EX-pale-yellow orange" />
    <link srcID="10017" trgID="8623" rel="pRp" directed="false" shadow="true" shadowCol="44633" srcRow="460" trgRow="702" color="EX-medium-magenta" />
    <link srcID="8516" trgID="8623" rel="pRp" directed="false" shadow="true" shadowCol="44634" srcRow="567" trgRow="702" color="EX-pale-red" />
    <link srcID="9449" trgID="8623" rel="pRp" directed="false" shadow="true" shadowCol="44635" srcRow="580" trgRow="702" color="EX-pale-cyan" />
    <link srcID="10028" trgID="8623" rel="pRp" directed="false" shadow="true" shadowCol="44636" srcRow="590" trgRow="702" color="EX-pale-yellow-green" />
    <link srcID="8458" trgID="8623" rel="pRp" directed="false" shadow="true" shadowCol="44637" srcRow="597" trgRow="702" color="EX-pale-purple" />
    <link srcID="9504" trgID="8623" rel="pRp" directed="false" shadow="true" shadowCol="44638" srcRow="613" trgRow="702" color="EX-pale-magenta" />
    <link srcID="9427" trgID="8623" rel="pRp" directed="false" shadow="true" shadowCol="44639" srcRow="621" trgRow="702" color="EX-pale-red-orange" />
    <link srcID="8690" trgID="8623" rel="pRp" directed="false" shadow="false" column="27165" shadowCol="44640" srcRow="703" trgRow="702" color="EX-blue" />
    <link srcID="9861" trgID="8623" rel="pRp" directed="false" shadow="false" column="27166" shadowCol="44641" srcRow="874" trgRow="702" color="EX-orange" />
    <link srcID="8623" trgID="8590" rel="pRp" directed="false" shadow="false" column="27167" shadowCol="44642" srcRow="702" trgRow="908" color="EX-dark-cyan" />
    <link srcID="10150" trgID="8623" rel="pRp" directed="false" shadow="false" column="27168" shadowCol="44643" srcRow="939" trgRow="702" color="EX-red" />
    <link srcID="10152" trgID="8623" rel="pRp" directed="false" shadow="false" column="27169" shadowCol="44644" srcRow="974" trgRow="702" color="EX-dark-orange" />
    <link srcID="9489" trgID="8623" rel="pRp" directed="false" shadow="false" column="27170" shadowCol="44645" srcRow="1038" trgRow="702" color="EX-dark-gray-purple" />
    <link srcID="8623" trgID="9815" rel="pRp" directed="false" shadow="false" column="27171" shadowCol="44646" srcRow="702" trgRow="1077" color="EX-cyan" />
    <link srcID="9965" trgID="8623" rel="pRp" directed="false" shadow="false" column="27172" shadowCol="44647" srcRow="1088" trgRow="702" color="EX-yellow-orange" />
    <link srcID="10176" trgID="8623" rel="pRp" directed="false" shadow="false" column="27173" shadowCol="44648" srcRow="1182" trgRow="702" color="EX-pure-blue" />
    <link srcID="10247" trgID="8623" rel="pRp" directed="false" shadow="false" column="27174" shadowCol="44649" srcRow="1188" trgRow="702" color="EX-dark-yellow-green" />
    <link srcID="8961" trgID="8623" rel="pRp" directed="false" shadow="false" column="27175" shadowCol="44650" srcRow="1237" trgRow="702" color="EX-dark-magenta" />
    <link srcID="9666" trgID="8623" rel="pRp" directed="false" shadow="false" column="27176" shadowCol="44651" srcRow="1248" trgRow="702" color="EX-dark-green" />
    <link srcID="9121" trgID="8623" rel="pRp" directed="false" shadow="false" column="27177" shadowCol="44652" srcRow="1272" trgRow="702" color="EX-blue-magenta" />
    <link srcID="9958" trgID="8623" rel="pRp" directed="false" shadow="false" column="27178" shadowCol="44653" srcRow="1283" trgRow="702" color="EX-yellow-green" />
    <link srcID="10122" trgID="8623" rel="pRp" directed="false" shadow="false" column="27179" shadowCol="44654" srcRow="1324" trgRow="702" color="EX-magenta" />
    <link srcID="8222" trgID="8623" rel="pRp" directed="false" shadow="false" column="27180" shadowCol="44655" srcRow="1478" trgRow="702" color="EX-green" />
    <link srcID="9523" trgID="8623" rel="pRp" directed="false" shadow="false" column="27181" shadowCol="44656" srcRow="1517" trgRow="702" color="EX-yellow" />
    <link srcID="10037" trgID="8623" rel="pRp" directed="false" shadow="false" column="27182" shadowCol="44657" srcRow="1523" trgRow="702" color="EX-purple" />
    <link srcID="8845" trgID="8623" rel="pRp" directed="false" shadow="false" column="27183" shadowCol="44658" srcRow="1558" trgRow="702" color="EX-dark-purple" />
    <link srcID="8744" trgID="8623" rel="pRp" directed="false" shadow="false" column="27184" shadowCol="44659" srcRow="1619" trgRow="702" color="EX-dark-red" />
    <link srcID="10436" trgID="8623" rel="pRp" directed="false" shadow="false" column="27185" shadowCol="44660" srcRow="1723" trgRow="702" color="EX-pale-green" />
    <link srcID="9764" trgID="8623" rel="pRp" directed="false" shadow="false" column="27186" shadowCol="44661" srcRow="1828" trgRow="702" color="EX-pale-blue" />
    <link srcID="8401" trgID="8623" rel="pRp" directed="false" shadow="false" column="27187" shadowCol="44662" srcRow="1857" trgRow="702" color="EX-dark-tan" />
    <link srcID="8420" trgID="8623" rel="pRp" directed="false" shadow="false" column="27188" shadowCol="44663" srcRow="1867" trgRow="702" color="EX-pale-blue-magenta" />
    <link srcID="10431" trgID="8623" rel="pRp" directed="false" shadow="false" column="27189" shadowCol="44664" srcRow="1891" trgRow="702" color="EX-pale-yellow orange" />
    <link srcID="8269" trgID="8623" rel="pRp" directed="false" shadow="false" column="27190" shadowCol="44665" srcRow="1898" trgRow="702" color="EX-medium-magenta" />
    <link srcID="10577" trgID="8623" rel="pRp" directed="false" shadow="false" column="27191" shadowCol="44666" srcRow="1934" trgRow="702" color="EX-pale-red" />
    <link srcID="8335" trgID="8623" rel="pRp" directed="false" shadow="false" column="27192" shadowCol="44667" srcRow="1959" trgRow="702" color="EX-pale-cyan" />
    <link srcID="10558" trgID="8623" rel="pRp" directed="false" shadow="false" column="27193" shadowCol="44668" srcRow="2031" trgRow="702" color="EX-pale-yellow-green" />
    <link srcID="9537" trgID="8623" rel="pRp" directed="false" shadow="false" column="27194" shadowCol="44669" srcRow="2079" trgRow="702" color="EX-pale-purple" />
    <link srcID="9215" trgID="8623" rel="pRp" directed="false" shadow="false" column="27195" shadowCol="44670" srcRow="2173" trgRow="702" color="EX-pale-magenta" />
    <link srcID="8872" trgID="8623" rel="pRp" directed="false" shadow="false" column="27196" shadowCol="44671" srcRow="2211" trgRow="702" color="EX-pale-red-orange" />
    <link srcID="9584" trgID="8623" rel="pRp" directed="false" shadow="false" column="27197" shadowCol="44672" srcRow="2233" trgRow="702" color="EX-blue" />
    <link srcID="10311" trgID="8623" rel="pRp" directed="false" shadow="false" column="27198" shadowCol="44673" srcRow="2243" trgRow="702" color="EX-orange" />
    <link srcID="10422" trgID="8623" rel="pRp" directed="false" shadow="false" column="27199" shadowCol="44674" srcRow="2256" trgRow="702" color="EX-dark-cyan" />
    <link srcID="8623" trgID="10588" rel="pRp" directed="false" shadow="false" column="27200" shadowCol="44675" srcRow="702" trgRow="2263" color="EX-red" />
    <link srcID="10507" trgID="8623" rel="pRp" directed="false" shadow="false" column="27201" shadowCol="44676" srcRow="2322" trgRow="702" color="EX-dark-orange" />
    <link srcID="8752" trgID="8623" rel="pRp" directed="false" shadow="false" column="27202" shadowCol="44677" srcRow="2344" trgRow="702" color="EX-dark-gray-purple" />
    <link srcID="10437" trgID="8623" rel="pRp" directed="false" shadow="false" column="27203" shadowCol="44678" srcRow="2345" trgRow="702" color="EX-cyan" />
    <link srcID="8623" trgID="8480" rel="pRp" directed="false" shadow="false" column="27204" shadowCol="44679" srcRow="702" trgRow="2349" color="EX-yellow-orange" />
    <link srcID="9876" trgID="8623" rel="pRp" directed="false" shadow="false" column="27205" shadowCol="44680" srcRow="2360" trgRow="702" color="EX-pure-blue" />
    <link srcID="10253" trgID="8623" rel="pRp" directed="false" shadow="false" column="27206" shadowCol="44681" srcRow="2373" trgRow="702" color="EX-dark-yellow-green" />
    <link srcID="8623" trgID="8911" rel="pRp" directed="false" shadow="false" column="27207" shadowCol="44682" srcRow="702" trgRow="2375" color="EX-dark-magenta" />
    <link srcID="9654" trgID="8690" rel="pRp" directed="false" shadow="true" shadowCol="44683" srcRow="456" trgRow="703" color="EX-dark-green" />
    <link srcID="8690" trgID="8623" rel="pRp" directed="false" shadow="true" shadowCol="44684" srcRow="703" trgRow="702" color="EX-blue-magenta" />
    <link srcID="8690" trgID="10244" rel="pRp" directed="false" shadow="false" column="27208" shadowCol="44685" srcRow="703" trgRow="714" color="EX-yellow-green" />
    <link srcID="8690" trgID="9833" rel="pRp" directed="false" shadow="false" column="27209" shadowCol="44686" srcRow="703" trgRow="715" color="EX-magenta" />
    <link srcID="8690" trgID="8608" rel="pRp" directed="false" shadow="false" column="27210" shadowCol="44687" srcRow="703" trgRow="720" color="EX-green" />
    <link srcID="9158" trgID="8690" rel="pRp" directed="false" shadow="false" column="27211" shadowCol="44688" srcRow="749" trgRow="703" color="EX-yellow" />
    <link srcID="8690" trgID="10145" rel="pRp" directed="false" shadow="false" column="27212" shadowCol="44689" srcRow="703" trgRow="795" color="EX-purple" />
    <link srcID="9555" trgID="8690" rel="pRp" directed="false" shadow="false" column="27213" shadowCol="44690" srcRow="838" trgRow="703" color="EX-dark-purple" />
    <link srcID="8690" trgID="8299" rel="pRp" directed="false" shadow="false" column="27214" shadowCol="44691" srcRow="703" trgRow="919" color="EX-dark-red" />
    <link srcID="8391" trgID="8690" rel="pRp" directed="false" shadow="false" column="27215" shadowCol="44692" srcRow="1022" trgRow="703" color="EX-pale-green" />
    <link srcID="10073" trgID="8690" rel="pRp" directed="false" shadow="false" column="27216" shadowCol="44693" srcRow="1045" trgRow="703" color="EX-pale-blue" />
    <link srcID="8690" trgID="9487" rel="pRp" directed="false" shadow="false" column="27217" shadowCol="44694" srcRow="703" trgRow="1063" color="EX-dark-tan" />
    <link srcID="8905" trgID="8690" rel="pRp" directed="false" shadow="false" column="27218" shadowCol="44695" srcRow="1127" trgRow="703" color="EX-pale-blue-magenta" />
    <link srcID="8624" trgID="8690" rel="pRp" directed="false" shadow="false" column="27219" shadowCol="44696" srcRow="1327" trgRow="703" color="EX-pale-yellow orange" />
    <link srcID="8690" trgID="8378" rel="pRp" directed="false" shadow="false" column="27220" shadowCol="44697" srcRow="703" trgRow="1438" color="EX-medium-magenta" />
    <link srcID="8690" trgID="10076" rel="pRp" directed="false" shadow="false" column="27221" shadowCol="44698" srcRow="703" trgRow="1466" color="EX-pale-red" />
    <link srcID="9879" trgID="8690" rel="pRp" directed="false" shadow="false" column="27222" shadowCol="44699" srcRow="1630" trgRow="703" color="EX-pale-cyan" />
    <link srcID="8690" trgID="10475" rel="pRp" directed="false" shadow="false" column="27223" shadowCol="44700" srcRow="703" trgRow="1686" color="EX-pale-yellow-green" />
    <link srcID="8690" trgID="9322" rel="pRp" directed="false" shadow="false" column="27224" shadowCol="44701" srcRow="703" trgRow="1837" color="EX-pale-purple" />
    <link srcID="8690" trgID="10315" rel="pRp" directed="false" shadow="false" column="27225" shadowCol="44702" srcRow="703" trgRow="1884" color="EX-pale-magenta" />
    <link srcID="8690" trgID="9127" rel="pRp" directed="false" shadow="false" column="27226" shadowCol="44703" srcRow="703" trgRow="1905" color="EX-pale-red-orange" />
    <link srcID="8690" trgID="9679" rel="pRp" directed="false" shadow="false" column="27227" shadowCol="44704" srcRow="703" trgRow="2073" color="EX-blue" />
    <link srcID="8690" trgID="10424" rel="pRp" directed="false" shadow="false" column="27228" shadowCol="44705" srcRow="703" trgRow="2152" color="EX-orange" />
    <link srcID="8259" trgID="8690" rel="pRp" directed="false" shadow="false" column="27229" shadowCol="44706" srcRow="2160" trgRow="703" color="EX-dark-cyan" />
    <link srcID="8690" trgID="8628" rel="pRp" directed="false" shadow="false" column="27230" shadowCol="44707" srcRow="703" trgRow="2166" color="EX-red" />
    <link srcID="8690" trgID="9806" rel="pRp" directed="false" shadow="false" column="27231" shadowCol="44708" srcRow="703" trgRow="2189" color="EX-dark-orange" />
    <link srcID="8690" trgID="8904" rel="pRp" directed="false" shadow="false" column="27232" shadowCol="44709" srcRow="703" trgRow="2240" color="EX-dark-gray-purple" />
    <link srcID="8690" trgID="9211" rel="pRp" directed="false" shadow="false" column="27233" shadowCol="44710" srcRow="703" trgRow="2241" color="EX-cyan" />
    <link srcID="8529" trgID="8690" rel="pRp" directed="false" shadow="false" column="27234" shadowCol="44711" srcRow="2248" trgRow="703" color="EX-yellow-orange" />
    <link srcID="8690" trgID="8334" rel="pRp" directed="false" shadow="false" column="27235" shadowCol="44712" srcRow="703" trgRow="2253" color="EX-pure-blue" />
    <link srcID="8690" trgID="9259" rel="pRp" directed="false" shadow="false" column="27236" shadowCol="44713" srcRow="703" trgRow="2313" color="EX-dark-yellow-green" />
    <link srcID="9265" trgID="8690" rel="pRp" directed="false" shadow="false" column="27237" shadowCol="44714" srcRow="2315" trgRow="703" color="EX-dark-magenta" />
    <link srcID="8690" trgID="8486" rel="pRp" directed="false" shadow="false" column="27238" shadowCol="44715" srcRow="703" trgRow="2361" color="EX-dark-green" />
    <link srcID="9278" trgID="10138" rel="pRp" directed="false" shadow="false" column="27239" shadowCol="44716" srcRow="1009" trgRow="704" color="EX-blue-magenta" />
    <link srcID="9584" trgID="10138" rel="pRp" directed="false" shadow="false" column="27240" shadowCol="44717" srcRow="2233" trgRow="704" color="EX-yellow-green" />
    <link srcID="8486" trgID="10138" rel="pRp" directed="false" shadow="false" column="27241" shadowCol="44718" srcRow="2361" trgRow="704" color="EX-magenta" />
    <link srcID="9463" trgID="10138" rel="pRp" directed="false" shadow="false" column="27242" shadowCol="44719" srcRow="2374" trgRow="704" color="EX-green" />
    <link srcID="9684" trgID="9654" rel="pRp" directed="false" shadow="true" shadowCol="44720" srcRow="705" trgRow="456" color="EX-yellow" />
    <link srcID="9684" trgID="10274" rel="pRp" directed="false" shadow="true" shadowCol="44721" srcRow="705" trgRow="477" color="EX-purple" />
    <link srcID="9684" trgID="10005" rel="pRp" directed="false" shadow="true" shadowCol="44722" srcRow="705" trgRow="575" color="EX-dark-purple" />
    <link srcID="9684" trgID="9939" rel="pRp" directed="false" shadow="true" shadowCol="44723" srcRow="705" trgRow="587" color="EX-dark-red" />
    <link srcID="9684" trgID="9705" rel="pRp" directed="false" shadow="false" column="27243" shadowCol="44724" srcRow="705" trgRow="739" color="EX-pale-green" />
    <link srcID="9684" trgID="10284" rel="pRp" directed="false" shadow="false" column="27244" shadowCol="44725" srcRow="705" trgRow="740" color="EX-pale-blue" />
    <link srcID="9684" trgID="9637" rel="pRp" directed="false" shadow="false" column="27245" shadowCol="44726" srcRow="705" trgRow="828" color="EX-dark-tan" />
    <link srcID="9684" trgID="10150" rel="pRp" directed="false" shadow="false" column="27246" shadowCol="44727" srcRow="705" trgRow="939" color="EX-pale-blue-magenta" />
    <link srcID="9684" trgID="8305" rel="pRp" directed="false" shadow="false" column="27247" shadowCol="44728" srcRow="705" trgRow="950" color="EX-pale-yellow orange" />
    <link srcID="9684" trgID="10152" rel="pRp" directed="false" shadow="false" column="27248" shadowCol="44729" srcRow="705" trgRow="974" color="EX-medium-magenta" />
    <link srcID="9684" trgID="10002" rel="pRp" directed="false" shadow="false" column="27249" shadowCol="44730" srcRow="705" trgRow="1006" color="EX-pale-red" />
    <link srcID="9684" trgID="8483" rel="pRp" directed="false" shadow="false" column="27250" shadowCol="44731" srcRow="705" trgRow="1036" color="EX-pale-cyan" />
    <link srcID="9684" trgID="8769" rel="pRp" directed="false" shadow="false" column="27251" shadowCol="44732" srcRow="705" trgRow="1092" color="EX-pale-yellow-green" />
    <link srcID="9684" trgID="8268" rel="pRp" directed="false" shadow="false" column="27252" shadowCol="44733" srcRow="705" trgRow="1145" color="EX-pale-purple" />
    <link srcID="9684" trgID="9958" rel="pRp" directed="false" shadow="false" column="27253" shadowCol="44734" srcRow="705" trgRow="1283" color="EX-pale-magenta" />
    <link srcID="9684" trgID="8977" rel="pRp" directed="false" shadow="false" column="27254" shadowCol="44735" srcRow="705" trgRow="1454" color="EX-pale-red-orange" />
    <link srcID="9684" trgID="8253" rel="pRp" directed="false" shadow="false" column="27255" shadowCol="44736" srcRow="705" trgRow="1567" color="EX-blue" />
    <link srcID="9684" trgID="10473" rel="pRp" directed="false" shadow="false" column="27256" shadowCol="44737" srcRow="705" trgRow="1829" color="EX-orange" />
    <link srcID="9684" trgID="8895" rel="pRp" directed="false" shadow="false" column="27257" shadowCol="44738" srcRow="705" trgRow="2074" color="EX-dark-cyan" />
    <link srcID="9608" trgID="9684" rel="pRp" directed="false" shadow="false" column="27258" shadowCol="44739" srcRow="2228" trgRow="705" color="EX-red" />
    <link srcID="9684" trgID="10588" rel="pRp" directed="false" shadow="false" column="27259" shadowCol="44740" srcRow="705" trgRow="2263" color="EX-dark-orange" />
    <link srcID="9684" trgID="9981" rel="pRp" directed="false" shadow="false" column="27260" shadowCol="44741" srcRow="705" trgRow="2267" color="EX-dark-gray-purple" />
    <link srcID="9684" trgID="9693" rel="pRp" directed="false" shadow="false" column="27261" shadowCol="44742" srcRow="705" trgRow="2282" color="EX-cyan" />
    <link srcID="9684" trgID="9101" rel="pRp" directed="false" shadow="false" column="27262" shadowCol="44743" srcRow="705" trgRow="2285" color="EX-yellow-orange" />
    <link srcID="9684" trgID="8963" rel="pRp" directed="false" shadow="false" column="27263" shadowCol="44744" srcRow="705" trgRow="2294" color="EX-pure-blue" />
    <link srcID="9229" trgID="9784" rel="pRp" directed="false" shadow="true" shadowCol="44745" srcRow="706" trgRow="254" color="EX-dark-yellow-green" />
    <link srcID="9654" trgID="9229" rel="pRp" directed="false" shadow="true" shadowCol="44746" srcRow="456" trgRow="706" color="EX-dark-magenta" />
    <link srcID="9021" trgID="9229" rel="pRp" directed="false" shadow="true" shadowCol="44747" srcRow="562" trgRow="706" color="EX-dark-green" />
    <link srcID="8327" trgID="9229" rel="pRp" directed="false" shadow="true" shadowCol="44748" srcRow="595" trgRow="706" color="EX-blue-magenta" />
    <link srcID="9783" trgID="9229" rel="pRp" directed="false" shadow="true" shadowCol="44749" srcRow="615" trgRow="706" color="EX-yellow-green" />
    <link srcID="10324" trgID="9229" rel="pRp" directed="false" shadow="false" column="27264" shadowCol="44750" srcRow="868" trgRow="706" color="EX-magenta" />
    <link srcID="9229" trgID="8372" rel="pRp" directed="false" shadow="false" column="27265" shadowCol="44751" srcRow="706" trgRow="899" color="EX-green" />
    <link srcID="8987" trgID="9229" rel="pRp" directed="false" shadow="false" column="27266" shadowCol="44752" srcRow="903" trgRow="706" color="EX-yellow" />
    <link srcID="10049" trgID="9229" rel="pRp" directed="false" shadow="false" column="27267" shadowCol="44753" srcRow="1005" trgRow="706" color="EX-purple" />
    <link srcID="8284" trgID="9229" rel="pRp" directed="false" shadow="false" column="27268" shadowCol="44754" srcRow="1034" trgRow="706" color="EX-dark-purple" />
    <link srcID="10034" trgID="9229" rel="pRp" directed="false" shadow="false" column="27269" shadowCol="44755" srcRow="1052" trgRow="706" color="EX-dark-red" />
    <link srcID="8741" trgID="9229" rel="pRp" directed="false" shadow="false" column="27270" shadowCol="44756" srcRow="1181" trgRow="706" color="EX-pale-green" />
    <link srcID="9229" trgID="10439" rel="pRp" directed="false" shadow="false" column="27271" shadowCol="44757" srcRow="706" trgRow="1187" color="EX-pale-blue" />
    <link srcID="10489" trgID="9229" rel="pRp" directed="false" shadow="false" column="27272" shadowCol="44758" srcRow="1295" trgRow="706" color="EX-dark-tan" />
    <link srcID="10389" trgID="9229" rel="pRp" directed="false" shadow="false" column="27273" shadowCol="44759" srcRow="1360" trgRow="706" color="EX-pale-blue-magenta" />
    <link srcID="9229" trgID="8851" rel="pRp" directed="false" shadow="false" column="27274" shadowCol="44760" srcRow="706" trgRow="1557" color="EX-pale-yellow orange" />
    <link srcID="10476" trgID="9229" rel="pRp" directed="false" shadow="false" column="27275" shadowCol="44761" srcRow="1568" trgRow="706" color="EX-medium-magenta" />
    <link srcID="8235" trgID="9229" rel="pRp" directed="false" shadow="false" column="27276" shadowCol="44762" srcRow="1924" trgRow="706" color="EX-pale-red" />
    <link srcID="8952" trgID="9229" rel="pRp" directed="false" shadow="false" column="27277" shadowCol="44763" srcRow="1964" trgRow="706" color="EX-pale-cyan" />
    <link srcID="10357" trgID="9229" rel="pRp" directed="false" shadow="false" column="27278" shadowCol="44764" srcRow="2144" trgRow="706" color="EX-pale-yellow-green" />
    <link srcID="9060" trgID="9229" rel="pRp" directed="false" shadow="false" column="27279" shadowCol="44765" srcRow="2172" trgRow="706" color="EX-pale-purple" />
    <link srcID="9630" trgID="9229" rel="pRp" directed="false" shadow="false" column="27280" shadowCol="44766" srcRow="2216" trgRow="706" color="EX-pale-magenta" />
    <link srcID="9229" trgID="9320" rel="pRp" directed="false" shadow="false" column="27281" shadowCol="44767" srcRow="706" trgRow="2232" color="EX-pale-red-orange" />
    <link srcID="10250" trgID="9229" rel="pRp" directed="false" shadow="false" column="27282" shadowCol="44768" srcRow="2358" trgRow="706" color="EX-blue" />
    <link srcID="9654" trgID="9644" rel="pRp" directed="false" shadow="true" shadowCol="44769" srcRow="456" trgRow="707" color="EX-orange" />
    <link srcID="8909" trgID="9644" rel="pRp" directed="false" shadow="true" shadowCol="44770" srcRow="498" trgRow="707" color="EX-dark-cyan" />
    <link srcID="8458" trgID="9644" rel="pRp" directed="false" shadow="true" shadowCol="44771" srcRow="597" trgRow="707" color="EX-red" />
    <link srcID="10065" trgID="9644" rel="pRp" directed="false" shadow="false" column="27283" shadowCol="44772" srcRow="1512" trgRow="707" color="EX-dark-orange" />
    <link srcID="9584" trgID="9644" rel="pRp" directed="false" shadow="false" column="27284" shadowCol="44773" srcRow="2233" trgRow="707" color="EX-dark-gray-purple" />
    <link srcID="8696" trgID="8771" rel="pRp" directed="false" shadow="true" shadowCol="44774" srcRow="30" trgRow="708" color="EX-cyan" />
    <link srcID="8771" trgID="9654" rel="pRp" directed="false" shadow="true" shadowCol="44775" srcRow="708" trgRow="456" color="EX-yellow-orange" />
    <link srcID="8771" trgID="10444" rel="pRp" directed="false" shadow="true" shadowCol="44776" srcRow="708" trgRow="576" color="EX-pure-blue" />
    <link srcID="8771" trgID="10255" rel="pRp" directed="false" shadow="true" shadowCol="44777" srcRow="708" trgRow="578" color="EX-dark-yellow-green" />
    <link srcID="8771" trgID="9493" rel="pRp" directed="false" shadow="false" column="27285" shadowCol="44778" srcRow="708" trgRow="980" color="EX-dark-magenta" />
    <link srcID="8771" trgID="10364" rel="pRp" directed="false" shadow="false" column="27286" shadowCol="44779" srcRow="708" trgRow="1051" color="EX-dark-green" />
    <link srcID="9666" trgID="8771" rel="pRp" directed="false" shadow="false" column="27287" shadowCol="44780" srcRow="1248" trgRow="708" color="EX-blue-magenta" />
    <link srcID="10360" trgID="8771" rel="pRp" directed="false" shadow="false" column="27288" shadowCol="44781" srcRow="2197" trgRow="708" color="EX-yellow-green" />
    <link srcID="9608" trgID="8771" rel="pRp" directed="false" shadow="false" column="27289" shadowCol="44782" srcRow="2228" trgRow="708" color="EX-magenta" />
    <link srcID="10081" trgID="8771" rel="pRp" directed="false" shadow="false" column="27290" shadowCol="44783" srcRow="2245" trgRow="708" color="EX-green" />
    <link srcID="8771" trgID="8212" rel="pRp" directed="false" shadow="false" column="27291" shadowCol="44784" srcRow="708" trgRow="2301" color="EX-yellow" />
    <link srcID="8771" trgID="9973" rel="pRp" directed="false" shadow="false" column="27292" shadowCol="44785" srcRow="708" trgRow="2340" color="EX-purple" />
    <link srcID="10334" trgID="8356" rel="pRp" directed="false" shadow="true" shadowCol="44786" srcRow="31" trgRow="709" color="EX-dark-purple" />
    <link srcID="9128" trgID="8356" rel="pRp" directed="false" shadow="true" shadowCol="44787" srcRow="32" trgRow="709" color="EX-dark-red" />
    <link srcID="9654" trgID="8356" rel="pRp" directed="false" shadow="true" shadowCol="44788" srcRow="456" trgRow="709" color="EX-pale-green" />
    <link srcID="9954" trgID="8356" rel="pRp" directed="false" shadow="true" shadowCol="44789" srcRow="574" trgRow="709" color="EX-pale-blue" />
    <link srcID="8356" trgID="9449" rel="pRp" directed="false" shadow="true" shadowCol="44790" srcRow="709" trgRow="580" color="EX-dark-tan" />
    <link srcID="8477" trgID="8356" rel="pRp" directed="false" shadow="true" shadowCol="44791" srcRow="586" trgRow="709" color="EX-pale-blue-magenta" />
    <link srcID="9939" trgID="8356" rel="pRp" directed="false" shadow="true" shadowCol="44792" srcRow="587" trgRow="709" color="EX-pale-yellow orange" />
    <link srcID="10046" trgID="8356" rel="pRp" directed="false" shadow="true" shadowCol="44793" srcRow="588" trgRow="709" color="EX-medium-magenta" />
    <link srcID="8356" trgID="8458" rel="pRp" directed="false" shadow="true" shadowCol="44794" srcRow="709" trgRow="597" color="EX-pale-red" />
    <link srcID="9504" trgID="8356" rel="pRp" directed="false" shadow="true" shadowCol="44795" srcRow="613" trgRow="709" color="EX-pale-cyan" />
    <link srcID="10512" trgID="8356" rel="pRp" directed="false" shadow="true" shadowCol="44796" srcRow="626" trgRow="709" color="EX-pale-yellow-green" />
    <link srcID="9223" trgID="8356" rel="pRp" directed="false" shadow="true" shadowCol="44797" srcRow="634" trgRow="709" color="EX-pale-purple" />
    <link srcID="8356" trgID="9803" rel="pRp" directed="false" shadow="true" shadowCol="44798" srcRow="709" trgRow="651" color="EX-pale-magenta" />
    <link srcID="8356" trgID="9151" rel="pRp" directed="false" shadow="true" shadowCol="44799" srcRow="709" trgRow="653" color="EX-pale-red-orange" />
    <link srcID="8356" trgID="8731" rel="pRp" directed="false" shadow="true" shadowCol="44800" srcRow="709" trgRow="691" color="EX-blue" />
    <link srcID="8356" trgID="9963" rel="pRp" directed="false" shadow="true" shadowCol="44801" srcRow="709" trgRow="698" color="EX-orange" />
    <link srcID="8356" trgID="8537" rel="pRp" directed="false" shadow="true" shadowCol="44802" srcRow="709" trgRow="700" color="EX-dark-cyan" />
    <link srcID="9085" trgID="8356" rel="pRp" directed="false" shadow="false" column="27293" shadowCol="44803" srcRow="712" trgRow="709" color="EX-red" />
    <link srcID="8356" trgID="10244" rel="pRp" directed="false" shadow="false" column="27294" shadowCol="44804" srcRow="709" trgRow="714" color="EX-dark-orange" />
    <link srcID="9705" trgID="8356" rel="pRp" directed="false" shadow="false" column="27295" shadowCol="44805" srcRow="739" trgRow="709" color="EX-dark-gray-purple" />
    <link srcID="8356" trgID="10284" rel="pRp" directed="false" shadow="false" column="27296" shadowCol="44806" srcRow="709" trgRow="740" color="EX-cyan" />
    <link srcID="10541" trgID="8356" rel="pRp" directed="false" shadow="false" column="27297" shadowCol="44807" srcRow="769" trgRow="709" color="EX-yellow-orange" />
    <link srcID="8356" trgID="10584" rel="pRp" directed="false" shadow="false" column="27298" shadowCol="44808" srcRow="709" trgRow="810" color="EX-pure-blue" />
    <link srcID="8356" trgID="9830" rel="pRp" directed="false" shadow="false" column="27299" shadowCol="44809" srcRow="709" trgRow="849" color="EX-dark-yellow-green" />
    <link srcID="8356" trgID="8361" rel="pRp" directed="false" shadow="false" column="27300" shadowCol="44810" srcRow="709" trgRow="897" color="EX-dark-magenta" />
    <link srcID="8871" trgID="8356" rel="pRp" directed="false" shadow="false" column="27301" shadowCol="44811" srcRow="898" trgRow="709" color="EX-dark-green" />
    <link srcID="10317" trgID="8356" rel="pRp" directed="false" shadow="false" column="27302" shadowCol="44812" srcRow="909" trgRow="709" color="EX-blue-magenta" />
    <link srcID="8356" trgID="10150" rel="pRp" directed="false" shadow="false" column="27303" shadowCol="44813" srcRow="709" trgRow="939" color="EX-yellow-green" />
    <link srcID="8356" trgID="10152" rel="pRp" directed="false" shadow="false" column="27304" shadowCol="44814" srcRow="709" trgRow="974" color="EX-magenta" />
    <link srcID="8356" trgID="10002" rel="pRp" directed="false" shadow="false" column="27305" shadowCol="44815" srcRow="709" trgRow="1006" color="EX-green" />
    <link srcID="10014" trgID="8356" rel="pRp" directed="false" shadow="false" column="27306" shadowCol="44816" srcRow="1025" trgRow="709" color="EX-yellow" />
    <link srcID="8356" trgID="8669" rel="pRp" directed="false" shadow="false" column="27307" shadowCol="44817" srcRow="709" trgRow="1027" color="EX-purple" />
    <link srcID="8356" trgID="9959" rel="pRp" directed="false" shadow="false" column="27308" shadowCol="44818" srcRow="709" trgRow="1042" color="EX-dark-purple" />
    <link srcID="8356" trgID="10581" rel="pRp" directed="false" shadow="false" column="27309" shadowCol="44819" srcRow="709" trgRow="1109" color="EX-dark-red" />
    <link srcID="10371" trgID="8356" rel="pRp" directed="false" shadow="false" column="27310" shadowCol="44820" srcRow="1120" trgRow="709" color="EX-pale-green" />
    <link srcID="8356" trgID="8328" rel="pRp" directed="false" shadow="false" column="27311" shadowCol="44821" srcRow="709" trgRow="1151" color="EX-pale-blue" />
    <link srcID="10562" trgID="8356" rel="pRp" directed="false" shadow="false" column="27312" shadowCol="44822" srcRow="1153" trgRow="709" color="EX-dark-tan" />
    <link srcID="9558" trgID="8356" rel="pRp" directed="false" shadow="false" column="27313" shadowCol="44823" srcRow="1169" trgRow="709" color="EX-pale-blue-magenta" />
    <link srcID="8356" trgID="8621" rel="pRp" directed="false" shadow="false" column="27314" shadowCol="44824" srcRow="709" trgRow="1218" color="EX-pale-yellow orange" />
    <link srcID="9894" trgID="8356" rel="pRp" directed="false" shadow="false" column="27315" shadowCol="44825" srcRow="1249" trgRow="709" color="EX-medium-magenta" />
    <link srcID="8356" trgID="9039" rel="pRp" directed="false" shadow="false" column="27316" shadowCol="44826" srcRow="709" trgRow="1320" color="EX-pale-red" />
    <link srcID="10122" trgID="8356" rel="pRp" directed="false" shadow="false" column="27317" shadowCol="44827" srcRow="1324" trgRow="709" color="EX-pale-cyan" />
    <link srcID="10465" trgID="8356" rel="pRp" directed="false" shadow="false" column="27318" shadowCol="44828" srcRow="1326" trgRow="709" color="EX-pale-yellow-green" />
    <link srcID="9075" trgID="8356" rel="pRp" directed="false" shadow="false" column="27319" shadowCol="44829" srcRow="1388" trgRow="709" color="EX-pale-purple" />
    <link srcID="8356" trgID="8489" rel="pRp" directed="false" shadow="false" column="27320" shadowCol="44830" srcRow="709" trgRow="1445" color="EX-pale-magenta" />
    <link srcID="8356" trgID="9385" rel="pRp" directed="false" shadow="false" column="27321" shadowCol="44831" srcRow="709" trgRow="1515" color="EX-pale-red-orange" />
    <link srcID="8356" trgID="8845" rel="pRp" directed="false" shadow="false" column="27322" shadowCol="44832" srcRow="709" trgRow="1558" color="EX-blue" />
    <link srcID="10476" trgID="8356" rel="pRp" directed="false" shadow="false" column="27323" shadowCol="44833" srcRow="1568" trgRow="709" color="EX-orange" />
    <link srcID="8356" trgID="9880" rel="pRp" directed="false" shadow="false" column="27324" shadowCol="44834" srcRow="709" trgRow="1569" color="EX-dark-cyan" />
    <link srcID="9741" trgID="8356" rel="pRp" directed="false" shadow="false" column="27325" shadowCol="44835" srcRow="1575" trgRow="709" color="EX-red" />
    <link srcID="8282" trgID="8356" rel="pRp" directed="false" shadow="false" column="27326" shadowCol="44836" srcRow="1596" trgRow="709" color="EX-dark-orange" />
    <link srcID="8356" trgID="9554" rel="pRp" directed="false" shadow="false" column="27327" shadowCol="44837" srcRow="709" trgRow="1604" color="EX-dark-gray-purple" />
    <link srcID="8744" trgID="8356" rel="pRp" directed="false" shadow="false" column="27328" shadowCol="44838" srcRow="1619" trgRow="709" color="EX-cyan" />
    <link srcID="9185" trgID="8356" rel="pRp" directed="false" shadow="false" column="27329" shadowCol="44839" srcRow="1637" trgRow="709" color="EX-yellow-orange" />
    <link srcID="10471" trgID="8356" rel="pRp" directed="false" shadow="false" column="27330" shadowCol="44840" srcRow="1638" trgRow="709" color="EX-pure-blue" />
    <link srcID="8356" trgID="9710" rel="pRp" directed="false" shadow="false" column="27331" shadowCol="44841" srcRow="709" trgRow="1694" color="EX-dark-yellow-green" />
    <link srcID="9764" trgID="8356" rel="pRp" directed="false" shadow="false" column="27332" shadowCol="44842" srcRow="1828" trgRow="709" color="EX-dark-magenta" />
    <link srcID="8356" trgID="9088" rel="pRp" directed="false" shadow="false" column="27333" shadowCol="44843" srcRow="709" trgRow="1842" color="EX-dark-green" />
    <link srcID="10431" trgID="8356" rel="pRp" directed="false" shadow="false" column="27334" shadowCol="44844" srcRow="1891" trgRow="709" color="EX-blue-magenta" />
    <link srcID="10172" trgID="8356" rel="pRp" directed="false" shadow="false" column="27335" shadowCol="44845" srcRow="1951" trgRow="709" color="EX-yellow-green" />
    <link srcID="8335" trgID="8356" rel="pRp" directed="false" shadow="false" column="27336" shadowCol="44846" srcRow="1959" trgRow="709" color="EX-magenta" />
    <link srcID="8356" trgID="8783" rel="pRp" directed="false" shadow="false" column="27337" shadowCol="44847" srcRow="709" trgRow="1982" color="EX-green" />
    <link srcID="8356" trgID="9709" rel="pRp" directed="false" shadow="false" column="27338" shadowCol="44848" srcRow="709" trgRow="2005" color="EX-yellow" />
    <link srcID="9280" trgID="8356" rel="pRp" directed="false" shadow="false" column="27339" shadowCol="44849" srcRow="2015" trgRow="709" color="EX-purple" />
    <link srcID="8356" trgID="10558" rel="pRp" directed="false" shadow="false" column="27340" shadowCol="44850" srcRow="709" trgRow="2031" color="EX-dark-purple" />
    <link srcID="8356" trgID="9512" rel="pRp" directed="false" shadow="false" column="27341" shadowCol="44851" srcRow="709" trgRow="2038" color="EX-dark-red" />
    <link srcID="8356" trgID="10160" rel="pRp" directed="false" shadow="false" column="27342" shadowCol="44852" srcRow="709" trgRow="2044" color="EX-pale-green" />
    <link srcID="8356" trgID="8803" rel="pRp" directed="false" shadow="false" column="27343" shadowCol="44853" srcRow="709" trgRow="2050" color="EX-pale-blue" />
    <link srcID="9994" trgID="8356" rel="pRp" directed="false" shadow="false" column="27344" shadowCol="44854" srcRow="2078" trgRow="709" color="EX-dark-tan" />
    <link srcID="8356" trgID="9934" rel="pRp" directed="false" shadow="false" column="27345" shadowCol="44855" srcRow="709" trgRow="2080" color="EX-pale-blue-magenta" />
    <link srcID="8356" trgID="8250" rel="pRp" directed="false" shadow="false" column="27346" shadowCol="44856" srcRow="709" trgRow="2140" color="EX-pale-yellow orange" />
    <link srcID="8356" trgID="9269" rel="pRp" directed="false" shadow="false" column="27347" shadowCol="44857" srcRow="709" trgRow="2141" color="EX-medium-magenta" />
    <link srcID="8356" trgID="9272" rel="pRp" directed="false" shadow="false" column="27348" shadowCol="44858" srcRow="709" trgRow="2146" color="EX-pale-red" />
    <link srcID="9243" trgID="8356" rel="pRp" directed="false" shadow="false" column="27349" shadowCol="44859" srcRow="2147" trgRow="709" color="EX-pale-cyan" />
    <link srcID="9215" trgID="8356" rel="pRp" directed="false" shadow="false" column="27350" shadowCol="44860" srcRow="2173" trgRow="709" color="EX-pale-yellow-green" />
    <link srcID="8356" trgID="9240" rel="pRp" directed="false" shadow="false" column="27351" shadowCol="44861" srcRow="709" trgRow="2199" color="EX-pale-purple" />
    <link srcID="8356" trgID="8872" rel="pRp" directed="false" shadow="false" column="27352" shadowCol="44862" srcRow="709" trgRow="2211" color="EX-pale-magenta" />
    <link srcID="9584" trgID="8356" rel="pRp" directed="false" shadow="false" column="27353" shadowCol="44863" srcRow="2233" trgRow="709" color="EX-pale-red-orange" />
    <link srcID="10311" trgID="8356" rel="pRp" directed="false" shadow="false" column="27354" shadowCol="44864" srcRow="2243" trgRow="709" color="EX-blue" />
    <link srcID="10422" trgID="8356" rel="pRp" directed="false" shadow="false" column="27355" shadowCol="44865" srcRow="2256" trgRow="709" color="EX-orange" />
    <link srcID="8356" trgID="10588" rel="pRp" directed="false" shadow="false" column="27356" shadowCol="44866" srcRow="709" trgRow="2263" color="EX-dark-cyan" />
    <link srcID="8356" trgID="9981" rel="pRp" directed="false" shadow="false" column="27357" shadowCol="44867" srcRow="709" trgRow="2267" color="EX-red" />
    <link srcID="9785" trgID="8356" rel="pRp" directed="false" shadow="false" column="27358" shadowCol="44868" srcRow="2312" trgRow="709" color="EX-dark-orange" />
    <link srcID="10507" trgID="8356" rel="pRp" directed="false" shadow="false" column="27359" shadowCol="44869" srcRow="2322" trgRow="709" color="EX-dark-gray-purple" />
    <link srcID="10527" trgID="8356" rel="pRp" directed="false" shadow="false" column="27360" shadowCol="44870" srcRow="2329" trgRow="709" color="EX-cyan" />
    <link srcID="8531" trgID="8356" rel="pRp" directed="false" shadow="false" column="27361" shadowCol="44871" srcRow="2332" trgRow="709" color="EX-yellow-orange" />
    <link srcID="8356" trgID="9973" rel="pRp" directed="false" shadow="false" column="27362" shadowCol="44872" srcRow="709" trgRow="2340" color="EX-pure-blue" />
    <link srcID="8356" trgID="8480" rel="pRp" directed="false" shadow="false" column="27363" shadowCol="44873" srcRow="709" trgRow="2349" color="EX-dark-yellow-green" />
    <link srcID="8356" trgID="8926" rel="pRp" directed="false" shadow="false" column="27364" shadowCol="44874" srcRow="709" trgRow="2369" color="EX-dark-magenta" />
    <link srcID="10253" trgID="8356" rel="pRp" directed="false" shadow="false" column="27365" shadowCol="44875" srcRow="2373" trgRow="709" color="EX-dark-green" />
    <link srcID="8356" trgID="8667" rel="pRp" directed="false" shadow="false" column="27366" shadowCol="44876" srcRow="709" trgRow="2378" color="EX-blue-magenta" />
    <link srcID="9654" trgID="10300" rel="pRp" directed="false" shadow="true" shadowCol="44877" srcRow="456" trgRow="710" color="EX-yellow-green" />
    <link srcID="10300" trgID="10017" rel="pRp" directed="false" shadow="true" shadowCol="44878" srcRow="710" trgRow="460" color="EX-magenta" />
    <link srcID="10512" trgID="10300" rel="pRp" directed="false" shadow="true" shadowCol="44879" srcRow="626" trgRow="710" color="EX-green" />
    <link srcID="9004" trgID="10300" rel="pRp" directed="false" shadow="false" column="27367" shadowCol="44880" srcRow="1023" trgRow="710" color="EX-yellow" />
    <link srcID="10300" trgID="9965" rel="pRp" directed="false" shadow="false" column="27368" shadowCol="44881" srcRow="710" trgRow="1088" color="EX-purple" />
    <link srcID="10300" trgID="8578" rel="pRp" directed="false" shadow="false" column="27369" shadowCol="44882" srcRow="710" trgRow="2156" color="EX-dark-purple" />
    <link srcID="9584" trgID="10300" rel="pRp" directed="false" shadow="false" column="27370" shadowCol="44883" srcRow="2233" trgRow="710" color="EX-dark-red" />
    <link srcID="10300" trgID="8509" rel="pRp" directed="false" shadow="false" column="27371" shadowCol="44884" srcRow="710" trgRow="2235" color="EX-pale-green" />
    <link srcID="9059" trgID="8965" rel="pRp" directed="false" shadow="true" shadowCol="44885" srcRow="711" trgRow="172" color="EX-pale-blue" />
    <link srcID="9059" trgID="9654" rel="pRp" directed="false" shadow="true" shadowCol="44886" srcRow="711" trgRow="456" color="EX-dark-tan" />
    <link srcID="9059" trgID="9374" rel="pRp" directed="false" shadow="false" column="27372" shadowCol="44887" srcRow="711" trgRow="883" color="EX-pale-blue-magenta" />
    <link srcID="9059" trgID="9613" rel="pRp" directed="false" shadow="false" column="27373" shadowCol="44888" srcRow="711" trgRow="978" color="EX-pale-yellow orange" />
    <link srcID="9059" trgID="9874" rel="pRp" directed="false" shadow="false" column="27374" shadowCol="44889" srcRow="711" trgRow="1155" color="EX-medium-magenta" />
    <link srcID="9059" trgID="9203" rel="pRp" directed="false" shadow="false" column="27375" shadowCol="44890" srcRow="711" trgRow="1246" color="EX-pale-red" />
    <link srcID="9059" trgID="9892" rel="pRp" directed="false" shadow="false" column="27376" shadowCol="44891" srcRow="711" trgRow="1661" color="EX-pale-cyan" />
    <link srcID="9085" trgID="10334" rel="pRp" directed="false" shadow="true" shadowCol="44892" srcRow="712" trgRow="31" color="EX-pale-yellow-green" />
    <link srcID="9085" trgID="8356" rel="pRp" directed="false" shadow="true" shadowCol="44893" srcRow="712" trgRow="709" color="EX-pale-purple" />
    <link srcID="9085" trgID="8816" rel="pRp" directed="false" shadow="false" column="27377" shadowCol="44894" srcRow="712" trgRow="1382" color="EX-pale-magenta" />
    <link srcID="9085" trgID="8736" rel="pRp" directed="false" shadow="false" column="27378" shadowCol="44895" srcRow="712" trgRow="1530" color="EX-pale-red-orange" />
    <link srcID="9085" trgID="9850" rel="pRp" directed="false" shadow="false" column="27379" shadowCol="44896" srcRow="712" trgRow="1902" color="EX-blue" />
    <link srcID="9085" trgID="8280" rel="pRp" directed="false" shadow="false" column="27380" shadowCol="44897" srcRow="712" trgRow="2082" color="EX-orange" />
    <link srcID="9085" trgID="10187" rel="pRp" directed="false" shadow="false" column="27381" shadowCol="44898" srcRow="712" trgRow="2213" color="EX-dark-cyan" />
    <link srcID="8264" trgID="9085" rel="pRp" directed="false" shadow="false" column="27382" shadowCol="44899" srcRow="2250" trgRow="712" color="EX-red" />
    <link srcID="10384" trgID="9654" rel="pRp" directed="false" shadow="true" shadowCol="44900" srcRow="713" trgRow="456" color="EX-dark-orange" />
    <link srcID="10384" trgID="8891" rel="pRp" directed="false" shadow="true" shadowCol="44901" srcRow="713" trgRow="522" color="EX-dark-gray-purple" />
    <link srcID="10125" trgID="10384" rel="pRp" directed="false" shadow="true" shadowCol="44902" srcRow="552" trgRow="713" color="EX-cyan" />
    <link srcID="10066" trgID="10384" rel="pRp" directed="false" shadow="false" column="27383" shadowCol="44903" srcRow="743" trgRow="713" color="EX-yellow-orange" />
    <link srcID="10384" trgID="10152" rel="pRp" directed="false" shadow="false" column="27384" shadowCol="44904" srcRow="713" trgRow="974" color="EX-pure-blue" />
    <link srcID="10384" trgID="8391" rel="pRp" directed="false" shadow="false" column="27385" shadowCol="44905" srcRow="713" trgRow="1022" color="EX-dark-yellow-green" />
    <link srcID="9464" trgID="10384" rel="pRp" directed="false" shadow="false" column="27386" shadowCol="44906" srcRow="1346" trgRow="713" color="EX-dark-magenta" />
    <link srcID="10384" trgID="8489" rel="pRp" directed="false" shadow="false" column="27387" shadowCol="44907" srcRow="713" trgRow="1445" color="EX-dark-green" />
    <link srcID="10384" trgID="8803" rel="pRp" directed="false" shadow="false" column="27388" shadowCol="44908" srcRow="713" trgRow="2050" color="EX-blue-magenta" />
    <link srcID="10361" trgID="10384" rel="pRp" directed="false" shadow="false" column="27389" shadowCol="44909" srcRow="2145" trgRow="713" color="EX-yellow-green" />
    <link srcID="9608" trgID="10384" rel="pRp" directed="false" shadow="false" column="27390" shadowCol="44910" srcRow="2228" trgRow="713" color="EX-magenta" />
    <link srcID="10384" trgID="9320" rel="pRp" directed="false" shadow="false" column="27391" shadowCol="44911" srcRow="713" trgRow="2232" color="EX-green" />
    <link srcID="9128" trgID="10244" rel="pRp" directed="false" shadow="true" shadowCol="44912" srcRow="32" trgRow="714" color="EX-yellow" />
    <link srcID="9825" trgID="10244" rel="pRp" directed="false" shadow="true" shadowCol="44913" srcRow="44" trgRow="714" color="EX-purple" />
    <link srcID="9466" trgID="10244" rel="pRp" directed="false" shadow="true" shadowCol="44914" srcRow="151" trgRow="714" color="EX-dark-purple" />
    <link srcID="8635" trgID="10244" rel="pRp" directed="false" shadow="true" shadowCol="44915" srcRow="185" trgRow="714" color="EX-dark-red" />
    <link srcID="10504" trgID="10244" rel="pRp" directed="false" shadow="true" shadowCol="44916" srcRow="202" trgRow="714" color="EX-pale-green" />
    <link srcID="8430" trgID="10244" rel="pRp" directed="false" shadow="true" shadowCol="44917" srcRow="219" trgRow="714" color="EX-pale-blue" />
    <link srcID="10017" trgID="10244" rel="pRp" directed="false" shadow="true" shadowCol="44918" srcRow="460" trgRow="714" color="EX-dark-tan" />
    <link srcID="10079" trgID="10244" rel="pRp" directed="false" shadow="true" shadowCol="44919" srcRow="521" trgRow="714" color="EX-pale-blue-magenta" />
    <link srcID="9296" trgID="10244" rel="pRp" directed="false" shadow="true" shadowCol="44920" srcRow="542" trgRow="714" color="EX-pale-yellow orange" />
    <link srcID="8516" trgID="10244" rel="pRp" directed="false" shadow="true" shadowCol="44921" srcRow="567" trgRow="714" color="EX-medium-magenta" />
    <link srcID="10005" trgID="10244" rel="pRp" directed="false" shadow="true" shadowCol="44922" srcRow="575" trgRow="714" color="EX-pale-red" />
    <link srcID="10046" trgID="10244" rel="pRp" directed="false" shadow="true" shadowCol="44923" srcRow="588" trgRow="714" color="EX-pale-cyan" />
    <link srcID="9783" trgID="10244" rel="pRp" directed="false" shadow="true" shadowCol="44924" srcRow="615" trgRow="714" color="EX-pale-yellow-green" />
    <link srcID="10316" trgID="10244" rel="pRp" directed="false" shadow="true" shadowCol="44925" srcRow="623" trgRow="714" color="EX-pale-purple" />
    <link srcID="8847" trgID="10244" rel="pRp" directed="false" shadow="true" shadowCol="44926" srcRow="638" trgRow="714" color="EX-pale-magenta" />
    <link srcID="9803" trgID="10244" rel="pRp" directed="false" shadow="true" shadowCol="44927" srcRow="651" trgRow="714" color="EX-pale-red-orange" />
    <link srcID="9151" trgID="10244" rel="pRp" directed="false" shadow="true" shadowCol="44928" srcRow="653" trgRow="714" color="EX-blue" />
    <link srcID="10457" trgID="10244" rel="pRp" directed="false" shadow="true" shadowCol="44929" srcRow="679" trgRow="714" color="EX-orange" />
    <link srcID="8764" trgID="10244" rel="pRp" directed="false" shadow="true" shadowCol="44930" srcRow="684" trgRow="714" color="EX-dark-cyan" />
    <link srcID="8690" trgID="10244" rel="pRp" directed="false" shadow="true" shadowCol="44931" srcRow="703" trgRow="714" color="EX-red" />
    <link srcID="8356" trgID="10244" rel="pRp" directed="false" shadow="true" shadowCol="44932" srcRow="709" trgRow="714" color="EX-dark-orange" />
    <link srcID="9705" trgID="10244" rel="pRp" directed="false" shadow="false" column="27392" shadowCol="44933" srcRow="739" trgRow="714" color="EX-dark-gray-purple" />
    <link srcID="10284" trgID="10244" rel="pRp" directed="false" shadow="false" column="27393" shadowCol="44934" srcRow="740" trgRow="714" color="EX-cyan" />
    <link srcID="8340" trgID="10244" rel="pRp" directed="false" shadow="false" column="27394" shadowCol="44935" srcRow="751" trgRow="714" color="EX-yellow-orange" />
    <link srcID="9875" trgID="10244" rel="pRp" directed="false" shadow="false" column="27395" shadowCol="44936" srcRow="768" trgRow="714" color="EX-pure-blue" />
    <link srcID="9063" trgID="10244" rel="pRp" directed="false" shadow="false" column="27396" shadowCol="44937" srcRow="816" trgRow="714" color="EX-dark-yellow-green" />
    <link srcID="9346" trgID="10244" rel="pRp" directed="false" shadow="false" column="27397" shadowCol="44938" srcRow="825" trgRow="714" color="EX-dark-magenta" />
    <link srcID="9830" trgID="10244" rel="pRp" directed="false" shadow="false" column="27398" shadowCol="44939" srcRow="849" trgRow="714" color="EX-dark-green" />
    <link srcID="8452" trgID="10244" rel="pRp" directed="false" shadow="false" column="27399" shadowCol="44940" srcRow="879" trgRow="714" color="EX-blue-magenta" />
    <link srcID="8361" trgID="10244" rel="pRp" directed="false" shadow="false" column="27400" shadowCol="44941" srcRow="897" trgRow="714" color="EX-yellow-green" />
    <link srcID="10317" trgID="10244" rel="pRp" directed="false" shadow="false" column="27401" shadowCol="44942" srcRow="909" trgRow="714" color="EX-magenta" />
    <link srcID="9990" trgID="10244" rel="pRp" directed="false" shadow="false" column="27402" shadowCol="44943" srcRow="917" trgRow="714" color="EX-green" />
    <link srcID="9688" trgID="10244" rel="pRp" directed="false" shadow="false" column="27403" shadowCol="44944" srcRow="932" trgRow="714" color="EX-yellow" />
    <link srcID="10244" trgID="9237" rel="pRp" directed="false" shadow="false" column="27404" shadowCol="44945" srcRow="714" trgRow="940" color="EX-purple" />
    <link srcID="10014" trgID="10244" rel="pRp" directed="false" shadow="false" column="27405" shadowCol="44946" srcRow="1025" trgRow="714" color="EX-dark-purple" />
    <link srcID="8669" trgID="10244" rel="pRp" directed="false" shadow="false" column="27406" shadowCol="44947" srcRow="1027" trgRow="714" color="EX-dark-red" />
    <link srcID="9959" trgID="10244" rel="pRp" directed="false" shadow="false" column="27407" shadowCol="44948" srcRow="1042" trgRow="714" color="EX-pale-green" />
    <link srcID="10349" trgID="10244" rel="pRp" directed="false" shadow="false" column="27408" shadowCol="44949" srcRow="1056" trgRow="714" color="EX-pale-blue" />
    <link srcID="9227" trgID="10244" rel="pRp" directed="false" shadow="false" column="27409" shadowCol="44950" srcRow="1062" trgRow="714" color="EX-dark-tan" />
    <link srcID="8814" trgID="10244" rel="pRp" directed="false" shadow="false" column="27410" shadowCol="44951" srcRow="1075" trgRow="714" color="EX-pale-blue-magenta" />
    <link srcID="9815" trgID="10244" rel="pRp" directed="false" shadow="false" column="27411" shadowCol="44952" srcRow="1077" trgRow="714" color="EX-pale-yellow orange" />
    <link srcID="8780" trgID="10244" rel="pRp" directed="false" shadow="false" column="27412" shadowCol="44953" srcRow="1097" trgRow="714" color="EX-medium-magenta" />
    <link srcID="9747" trgID="10244" rel="pRp" directed="false" shadow="false" column="27413" shadowCol="44954" srcRow="1124" trgRow="714" color="EX-pale-red" />
    <link srcID="10307" trgID="10244" rel="pRp" directed="false" shadow="false" column="27414" shadowCol="44955" srcRow="1126" trgRow="714" color="EX-pale-cyan" />
    <link srcID="10269" trgID="10244" rel="pRp" directed="false" shadow="false" column="27415" shadowCol="44956" srcRow="1147" trgRow="714" color="EX-pale-yellow-green" />
    <link srcID="10439" trgID="10244" rel="pRp" directed="false" shadow="false" column="27416" shadowCol="44957" srcRow="1187" trgRow="714" color="EX-pale-purple" />
    <link srcID="9354" trgID="10244" rel="pRp" directed="false" shadow="false" column="27417" shadowCol="44958" srcRow="1189" trgRow="714" color="EX-pale-magenta" />
    <link srcID="9689" trgID="10244" rel="pRp" directed="false" shadow="false" column="27418" shadowCol="44959" srcRow="1210" trgRow="714" color="EX-pale-red-orange" />
    <link srcID="10279" trgID="10244" rel="pRp" directed="false" shadow="false" column="27419" shadowCol="44960" srcRow="1224" trgRow="714" color="EX-blue" />
    <link srcID="9587" trgID="10244" rel="pRp" directed="false" shadow="false" column="27420" shadowCol="44961" srcRow="1229" trgRow="714" color="EX-orange" />
    <link srcID="9396" trgID="10244" rel="pRp" directed="false" shadow="false" column="27421" shadowCol="44962" srcRow="1242" trgRow="714" color="EX-dark-cyan" />
    <link srcID="9913" trgID="10244" rel="pRp" directed="false" shadow="false" column="27422" shadowCol="44963" srcRow="1251" trgRow="714" color="EX-red" />
    <link srcID="9091" trgID="10244" rel="pRp" directed="false" shadow="false" column="27423" shadowCol="44964" srcRow="1276" trgRow="714" color="EX-dark-orange" />
    <link srcID="10440" trgID="10244" rel="pRp" directed="false" shadow="false" column="27424" shadowCol="44965" srcRow="1317" trgRow="714" color="EX-dark-gray-purple" />
    <link srcID="9039" trgID="10244" rel="pRp" directed="false" shadow="false" column="27425" shadowCol="44966" srcRow="1320" trgRow="714" color="EX-cyan" />
    <link srcID="10122" trgID="10244" rel="pRp" directed="false" shadow="false" column="27426" shadowCol="44967" srcRow="1324" trgRow="714" color="EX-yellow-orange" />
    <link srcID="8807" trgID="10244" rel="pRp" directed="false" shadow="false" column="27427" shadowCol="44968" srcRow="1374" trgRow="714" color="EX-pure-blue" />
    <link srcID="8489" trgID="10244" rel="pRp" directed="false" shadow="false" column="27428" shadowCol="44969" srcRow="1445" trgRow="714" color="EX-dark-yellow-green" />
    <link srcID="9140" trgID="10244" rel="pRp" directed="false" shadow="false" column="27429" shadowCol="44970" srcRow="1471" trgRow="714" color="EX-dark-magenta" />
    <link srcID="9148" trgID="10244" rel="pRp" directed="false" shadow="false" column="27430" shadowCol="44971" srcRow="1509" trgRow="714" color="EX-dark-green" />
    <link srcID="8210" trgID="10244" rel="pRp" directed="false" shadow="false" column="27431" shadowCol="44972" srcRow="1519" trgRow="714" color="EX-blue-magenta" />
    <link srcID="9057" trgID="10244" rel="pRp" directed="false" shadow="false" column="27432" shadowCol="44973" srcRow="1534" trgRow="714" color="EX-yellow-green" />
    <link srcID="9381" trgID="10244" rel="pRp" directed="false" shadow="false" column="27433" shadowCol="44974" srcRow="1556" trgRow="714" color="EX-magenta" />
    <link srcID="8845" trgID="10244" rel="pRp" directed="false" shadow="false" column="27434" shadowCol="44975" srcRow="1558" trgRow="714" color="EX-green" />
    <link srcID="8300" trgID="10244" rel="pRp" directed="false" shadow="false" column="27435" shadowCol="44976" srcRow="1589" trgRow="714" color="EX-yellow" />
    <link srcID="8282" trgID="10244" rel="pRp" directed="false" shadow="false" column="27436" shadowCol="44977" srcRow="1596" trgRow="714" color="EX-purple" />
    <link srcID="8369" trgID="10244" rel="pRp" directed="false" shadow="false" column="27437" shadowCol="44978" srcRow="1597" trgRow="714" color="EX-dark-purple" />
    <link srcID="9634" trgID="10244" rel="pRp" directed="false" shadow="false" column="27438" shadowCol="44979" srcRow="1599" trgRow="714" color="EX-dark-red" />
    <link srcID="10471" trgID="10244" rel="pRp" directed="false" shadow="false" column="27439" shadowCol="44980" srcRow="1638" trgRow="714" color="EX-pale-green" />
    <link srcID="9902" trgID="10244" rel="pRp" directed="false" shadow="false" column="27440" shadowCol="44981" srcRow="1641" trgRow="714" color="EX-pale-blue" />
    <link srcID="10085" trgID="10244" rel="pRp" directed="false" shadow="false" column="27441" shadowCol="44982" srcRow="1660" trgRow="714" color="EX-dark-tan" />
    <link srcID="9820" trgID="10244" rel="pRp" directed="false" shadow="false" column="27442" shadowCol="44983" srcRow="1662" trgRow="714" color="EX-pale-blue-magenta" />
    <link srcID="9452" trgID="10244" rel="pRp" directed="false" shadow="false" column="27443" shadowCol="44984" srcRow="1680" trgRow="714" color="EX-pale-yellow orange" />
    <link srcID="8555" trgID="10244" rel="pRp" directed="false" shadow="false" column="27444" shadowCol="44985" srcRow="1689" trgRow="714" color="EX-medium-magenta" />
    <link srcID="9710" trgID="10244" rel="pRp" directed="false" shadow="false" column="27445" shadowCol="44986" srcRow="1694" trgRow="714" color="EX-pale-red" />
    <link srcID="9382" trgID="10244" rel="pRp" directed="false" shadow="false" column="27446" shadowCol="44987" srcRow="1710" trgRow="714" color="EX-pale-cyan" />
    <link srcID="9764" trgID="10244" rel="pRp" directed="false" shadow="false" column="27447" shadowCol="44988" srcRow="1828" trgRow="714" color="EX-pale-yellow-green" />
    <link srcID="10244" trgID="8665" rel="pRp" directed="false" shadow="false" column="27448" shadowCol="44989" srcRow="714" trgRow="1834" color="EX-pale-purple" />
    <link srcID="8343" trgID="10244" rel="pRp" directed="false" shadow="false" column="27449" shadowCol="44990" srcRow="1846" trgRow="714" color="EX-pale-magenta" />
    <link srcID="8278" trgID="10244" rel="pRp" directed="false" shadow="false" column="27450" shadowCol="44991" srcRow="1894" trgRow="714" color="EX-pale-red-orange" />
    <link srcID="9749" trgID="10244" rel="pRp" directed="false" shadow="false" column="27451" shadowCol="44992" srcRow="1950" trgRow="714" color="EX-blue" />
    <link srcID="10335" trgID="10244" rel="pRp" directed="false" shadow="false" column="27452" shadowCol="44993" srcRow="1972" trgRow="714" color="EX-orange" />
    <link srcID="8773" trgID="10244" rel="pRp" directed="false" shadow="false" column="27453" shadowCol="44994" srcRow="1975" trgRow="714" color="EX-dark-cyan" />
    <link srcID="9280" trgID="10244" rel="pRp" directed="false" shadow="false" column="27454" shadowCol="44995" srcRow="2015" trgRow="714" color="EX-red" />
    <link srcID="8326" trgID="10244" rel="pRp" directed="false" shadow="false" column="27455" shadowCol="44996" srcRow="2024" trgRow="714" color="EX-dark-orange" />
    <link srcID="10558" trgID="10244" rel="pRp" directed="false" shadow="false" column="27456" shadowCol="44997" srcRow="2031" trgRow="714" color="EX-dark-gray-purple" />
    <link srcID="9512" trgID="10244" rel="pRp" directed="false" shadow="false" column="27457" shadowCol="44998" srcRow="2038" trgRow="714" color="EX-cyan" />
    <link srcID="9002" trgID="10244" rel="pRp" directed="false" shadow="false" column="27458" shadowCol="44999" srcRow="2052" trgRow="714" color="EX-yellow-orange" />
    <link srcID="8352" trgID="10244" rel="pRp" directed="false" shadow="false" column="27459" shadowCol="45000" srcRow="2064" trgRow="714" color="EX-pure-blue" />
    <link srcID="9679" trgID="10244" rel="pRp" directed="false" shadow="false" column="27460" shadowCol="45001" srcRow="2073" trgRow="714" color="EX-dark-yellow-green" />
    <link srcID="9572" trgID="10244" rel="pRp" directed="false" shadow="false" column="27461" shadowCol="45002" srcRow="2083" trgRow="714" color="EX-dark-magenta" />
    <link srcID="9269" trgID="10244" rel="pRp" directed="false" shadow="false" column="27462" shadowCol="45003" srcRow="2141" trgRow="714" color="EX-dark-green" />
    <link srcID="9243" trgID="10244" rel="pRp" directed="false" shadow="false" column="27463" shadowCol="45004" srcRow="2147" trgRow="714" color="EX-blue-magenta" />
    <link srcID="8421" trgID="10244" rel="pRp" directed="false" shadow="false" column="27464" shadowCol="45005" srcRow="2149" trgRow="714" color="EX-yellow-green" />
    <link srcID="10480" trgID="10244" rel="pRp" directed="false" shadow="false" column="27465" shadowCol="45006" srcRow="2190" trgRow="714" color="EX-magenta" />
    <link srcID="9240" trgID="10244" rel="pRp" directed="false" shadow="false" column="27466" shadowCol="45007" srcRow="2199" trgRow="714" color="EX-green" />
    <link srcID="8872" trgID="10244" rel="pRp" directed="false" shadow="false" column="27467" shadowCol="45008" srcRow="2211" trgRow="714" color="EX-yellow" />
    <link srcID="9608" trgID="10244" rel="pRp" directed="false" shadow="false" column="27468" shadowCol="45009" srcRow="2228" trgRow="714" color="EX-purple" />
    <link srcID="9584" trgID="10244" rel="pRp" directed="false" shadow="false" column="27469" shadowCol="45010" srcRow="2233" trgRow="714" color="EX-dark-purple" />
    <link srcID="10426" trgID="10244" rel="pRp" directed="false" shadow="false" column="27470" shadowCol="45011" srcRow="2237" trgRow="714" color="EX-dark-red" />
    <link srcID="8904" trgID="10244" rel="pRp" directed="false" shadow="false" column="27471" shadowCol="45012" srcRow="2240" trgRow="714" color="EX-pale-green" />
    <link srcID="9713" trgID="10244" rel="pRp" directed="false" shadow="false" column="27472" shadowCol="45013" srcRow="2242" trgRow="714" color="EX-pale-blue" />
    <link srcID="8617" trgID="10244" rel="pRp" directed="false" shadow="false" column="27473" shadowCol="45014" srcRow="2257" trgRow="714" color="EX-dark-tan" />
    <link srcID="10281" trgID="10244" rel="pRp" directed="false" shadow="false" column="27474" shadowCol="45015" srcRow="2264" trgRow="714" color="EX-pale-blue-magenta" />
    <link srcID="9981" trgID="10244" rel="pRp" directed="false" shadow="false" column="27475" shadowCol="45016" srcRow="2267" trgRow="714" color="EX-pale-yellow orange" />
    <link srcID="9693" trgID="10244" rel="pRp" directed="false" shadow="false" column="27476" shadowCol="45017" srcRow="2282" trgRow="714" color="EX-medium-magenta" />
    <link srcID="9281" trgID="10244" rel="pRp" directed="false" shadow="false" column="27477" shadowCol="45018" srcRow="2295" trgRow="714" color="EX-pale-red" />
    <link srcID="8834" trgID="10244" rel="pRp" directed="false" shadow="false" column="27478" shadowCol="45019" srcRow="2330" trgRow="714" color="EX-pale-cyan" />
    <link srcID="8587" trgID="10244" rel="pRp" directed="false" shadow="false" column="27479" shadowCol="45020" srcRow="2348" trgRow="714" color="EX-pale-yellow-green" />
    <link srcID="9147" trgID="10244" rel="pRp" directed="false" shadow="false" column="27480" shadowCol="45021" srcRow="2367" trgRow="714" color="EX-pale-purple" />
    <link srcID="10253" trgID="10244" rel="pRp" directed="false" shadow="false" column="27481" shadowCol="45022" srcRow="2373" trgRow="714" color="EX-pale-magenta" />
    <link srcID="10244" trgID="8667" rel="pRp" directed="false" shadow="false" column="27482" shadowCol="45023" srcRow="714" trgRow="2378" color="EX-pale-red-orange" />
    <link srcID="9128" trgID="9833" rel="pRp" directed="false" shadow="true" shadowCol="45024" srcRow="32" trgRow="715" color="EX-blue" />
    <link srcID="9654" trgID="9833" rel="pRp" directed="false" shadow="true" shadowCol="45025" srcRow="456" trgRow="715" color="EX-orange" />
    <link srcID="9833" trgID="9406" rel="pRp" directed="false" shadow="true" shadowCol="45026" srcRow="715" trgRow="457" color="EX-dark-cyan" />
    <link srcID="9833" trgID="9296" rel="pRp" directed="false" shadow="true" shadowCol="45027" srcRow="715" trgRow="542" color="EX-red" />
    <link srcID="8903" trgID="9833" rel="pRp" directed="false" shadow="true" shadowCol="45028" srcRow="601" trgRow="715" color="EX-dark-orange" />
    <link srcID="9504" trgID="9833" rel="pRp" directed="false" shadow="true" shadowCol="45029" srcRow="613" trgRow="715" color="EX-dark-gray-purple" />
    <link srcID="8764" trgID="9833" rel="pRp" directed="false" shadow="true" shadowCol="45030" srcRow="684" trgRow="715" color="EX-cyan" />
    <link srcID="8690" trgID="9833" rel="pRp" directed="false" shadow="true" shadowCol="45031" srcRow="703" trgRow="715" color="EX-yellow-orange" />
    <link srcID="10179" trgID="9833" rel="pRp" directed="false" shadow="false" column="27483" shadowCol="45032" srcRow="790" trgRow="715" color="EX-pure-blue" />
    <link srcID="9833" trgID="10210" rel="pRp" directed="false" shadow="false" column="27484" shadowCol="45033" srcRow="715" trgRow="812" color="EX-dark-yellow-green" />
    <link srcID="9116" trgID="9833" rel="pRp" directed="false" shadow="false" column="27485" shadowCol="45034" srcRow="1000" trgRow="715" color="EX-dark-magenta" />
    <link srcID="9833" trgID="8396" rel="pRp" directed="false" shadow="false" column="27486" shadowCol="45035" srcRow="715" trgRow="1132" color="EX-dark-green" />
    <link srcID="10562" trgID="9833" rel="pRp" directed="false" shadow="false" column="27487" shadowCol="45036" srcRow="1153" trgRow="715" color="EX-blue-magenta" />
    <link srcID="9833" trgID="8713" rel="pRp" directed="false" shadow="false" column="27488" shadowCol="45037" srcRow="715" trgRow="1154" color="EX-yellow-green" />
    <link srcID="10068" trgID="9833" rel="pRp" directed="false" shadow="false" column="27489" shadowCol="45038" srcRow="1165" trgRow="715" color="EX-magenta" />
    <link srcID="8916" trgID="9833" rel="pRp" directed="false" shadow="false" column="27490" shadowCol="45039" srcRow="1176" trgRow="715" color="EX-green" />
    <link srcID="9833" trgID="10439" rel="pRp" directed="false" shadow="false" column="27491" shadowCol="45040" srcRow="715" trgRow="1187" color="EX-yellow" />
    <link srcID="9833" trgID="8755" rel="pRp" directed="false" shadow="false" column="27492" shadowCol="45041" srcRow="715" trgRow="1198" color="EX-purple" />
    <link srcID="9129" trgID="9833" rel="pRp" directed="false" shadow="false" column="27493" shadowCol="45042" srcRow="1306" trgRow="715" color="EX-dark-purple" />
    <link srcID="10122" trgID="9833" rel="pRp" directed="false" shadow="false" column="27494" shadowCol="45043" srcRow="1324" trgRow="715" color="EX-dark-red" />
    <link srcID="9464" trgID="9833" rel="pRp" directed="false" shadow="false" column="27495" shadowCol="45044" srcRow="1346" trgRow="715" color="EX-pale-green" />
    <link srcID="8999" trgID="9833" rel="pRp" directed="false" shadow="false" column="27496" shadowCol="45045" srcRow="1348" trgRow="715" color="EX-pale-blue" />
    <link srcID="9394" trgID="9833" rel="pRp" directed="false" shadow="false" column="27497" shadowCol="45046" srcRow="1355" trgRow="715" color="EX-dark-tan" />
    <link srcID="9833" trgID="8791" rel="pRp" directed="false" shadow="false" column="27498" shadowCol="45047" srcRow="715" trgRow="1359" color="EX-pale-blue-magenta" />
    <link srcID="9976" trgID="9833" rel="pRp" directed="false" shadow="false" column="27499" shadowCol="45048" srcRow="1373" trgRow="715" color="EX-pale-yellow orange" />
    <link srcID="8779" trgID="9833" rel="pRp" directed="false" shadow="false" column="27500" shadowCol="45049" srcRow="1376" trgRow="715" color="EX-medium-magenta" />
    <link srcID="9833" trgID="9422" rel="pRp" directed="false" shadow="false" column="27501" shadowCol="45050" srcRow="715" trgRow="1389" color="EX-pale-red" />
    <link srcID="9833" trgID="8559" rel="pRp" directed="false" shadow="false" column="27502" shadowCol="45051" srcRow="715" trgRow="1452" color="EX-pale-cyan" />
    <link srcID="9833" trgID="8845" rel="pRp" directed="false" shadow="false" column="27503" shadowCol="45052" srcRow="715" trgRow="1558" color="EX-pale-yellow-green" />
    <link srcID="8369" trgID="9833" rel="pRp" directed="false" shadow="false" column="27504" shadowCol="45053" srcRow="1597" trgRow="715" color="EX-pale-purple" />
    <link srcID="9833" trgID="10336" rel="pRp" directed="false" shadow="false" column="27505" shadowCol="45054" srcRow="715" trgRow="1613" color="EX-pale-magenta" />
    <link srcID="8744" trgID="9833" rel="pRp" directed="false" shadow="false" column="27506" shadowCol="45055" srcRow="1619" trgRow="715" color="EX-pale-red-orange" />
    <link srcID="10494" trgID="9833" rel="pRp" directed="false" shadow="false" column="27507" shadowCol="45056" srcRow="1743" trgRow="715" color="EX-blue" />
    <link srcID="10431" trgID="9833" rel="pRp" directed="false" shadow="false" column="27508" shadowCol="45057" srcRow="1891" trgRow="715" color="EX-orange" />
    <link srcID="9395" trgID="9833" rel="pRp" directed="false" shadow="false" column="27509" shadowCol="45058" srcRow="1910" trgRow="715" color="EX-dark-cyan" />
    <link srcID="10335" trgID="9833" rel="pRp" directed="false" shadow="false" column="27510" shadowCol="45059" srcRow="1972" trgRow="715" color="EX-red" />
    <link srcID="8773" trgID="9833" rel="pRp" directed="false" shadow="false" column="27511" shadowCol="45060" srcRow="1975" trgRow="715" color="EX-dark-orange" />
    <link srcID="9833" trgID="10558" rel="pRp" directed="false" shadow="false" column="27512" shadowCol="45061" srcRow="715" trgRow="2031" color="EX-dark-gray-purple" />
    <link srcID="9833" trgID="9269" rel="pRp" directed="false" shadow="false" column="27513" shadowCol="45062" srcRow="715" trgRow="2141" color="EX-cyan" />
    <link srcID="9833" trgID="10424" rel="pRp" directed="false" shadow="false" column="27514" shadowCol="45063" srcRow="715" trgRow="2152" color="EX-yellow-orange" />
    <link srcID="9833" trgID="9228" rel="pRp" directed="false" shadow="false" column="27515" shadowCol="45064" srcRow="715" trgRow="2155" color="EX-pure-blue" />
    <link srcID="9833" trgID="8236" rel="pRp" directed="false" shadow="false" column="27516" shadowCol="45065" srcRow="715" trgRow="2157" color="EX-dark-yellow-green" />
    <link srcID="9810" trgID="9833" rel="pRp" directed="false" shadow="false" column="27517" shadowCol="45066" srcRow="2158" trgRow="715" color="EX-dark-magenta" />
    <link srcID="9215" trgID="9833" rel="pRp" directed="false" shadow="false" column="27518" shadowCol="45067" srcRow="2173" trgRow="715" color="EX-dark-green" />
    <link srcID="9833" trgID="10368" rel="pRp" directed="false" shadow="false" column="27519" shadowCol="45068" srcRow="715" trgRow="2186" color="EX-blue-magenta" />
    <link srcID="8872" trgID="9833" rel="pRp" directed="false" shadow="false" column="27520" shadowCol="45069" srcRow="2211" trgRow="715" color="EX-yellow-green" />
    <link srcID="9833" trgID="8435" rel="pRp" directed="false" shadow="false" column="27521" shadowCol="45070" srcRow="715" trgRow="2219" color="EX-magenta" />
    <link srcID="9833" trgID="9459" rel="pRp" directed="false" shadow="false" column="27522" shadowCol="45071" srcRow="715" trgRow="2337" color="EX-green" />
    <link srcID="9833" trgID="9973" rel="pRp" directed="false" shadow="false" column="27523" shadowCol="45072" srcRow="715" trgRow="2340" color="EX-yellow" />
    <link srcID="8715" trgID="8616" rel="pRp" directed="false" shadow="true" shadowCol="45073" srcRow="448" trgRow="716" color="EX-purple" />
    <link srcID="9040" trgID="8616" rel="pRp" directed="false" shadow="true" shadowCol="45074" srcRow="452" trgRow="716" color="EX-dark-purple" />
    <link srcID="9654" trgID="8616" rel="pRp" directed="false" shadow="true" shadowCol="45075" srcRow="456" trgRow="716" color="EX-dark-red" />
    <link srcID="9406" trgID="8616" rel="pRp" directed="false" shadow="true" shadowCol="45076" srcRow="457" trgRow="716" color="EX-pale-green" />
    <link srcID="8270" trgID="8616" rel="pRp" directed="false" shadow="true" shadowCol="45077" srcRow="458" trgRow="716" color="EX-pale-blue" />
    <link srcID="9586" trgID="8616" rel="pRp" directed="false" shadow="true" shadowCol="45078" srcRow="459" trgRow="716" color="EX-dark-tan" />
    <link srcID="8692" trgID="8616" rel="pRp" directed="false" shadow="true" shadowCol="45079" srcRow="474" trgRow="716" color="EX-pale-blue-magenta" />
    <link srcID="8720" trgID="8616" rel="pRp" directed="false" shadow="true" shadowCol="45080" srcRow="610" trgRow="716" color="EX-pale-yellow orange" />
    <link srcID="10316" trgID="8616" rel="pRp" directed="false" shadow="true" shadowCol="45081" srcRow="623" trgRow="716" color="EX-medium-magenta" />
    <link srcID="10512" trgID="8616" rel="pRp" directed="false" shadow="true" shadowCol="45082" srcRow="626" trgRow="716" color="EX-pale-red" />
    <link srcID="9887" trgID="8616" rel="pRp" directed="false" shadow="false" column="27524" shadowCol="45083" srcRow="738" trgRow="716" color="EX-pale-cyan" />
    <link srcID="8315" trgID="8616" rel="pRp" directed="false" shadow="false" column="27525" shadowCol="45084" srcRow="758" trgRow="716" color="EX-pale-yellow-green" />
    <link srcID="9875" trgID="8616" rel="pRp" directed="false" shadow="false" column="27526" shadowCol="45085" srcRow="768" trgRow="716" color="EX-pale-purple" />
    <link srcID="8382" trgID="8616" rel="pRp" directed="false" shadow="false" column="27527" shadowCol="45086" srcRow="786" trgRow="716" color="EX-pale-magenta" />
    <link srcID="8339" trgID="8616" rel="pRp" directed="false" shadow="false" column="27528" shadowCol="45087" srcRow="843" trgRow="716" color="EX-pale-red-orange" />
    <link srcID="8616" trgID="10117" rel="pRp" directed="false" shadow="false" column="27529" shadowCol="45088" srcRow="716" trgRow="845" color="EX-blue" />
    <link srcID="8440" trgID="8616" rel="pRp" directed="false" shadow="false" column="27530" shadowCol="45089" srcRow="852" trgRow="716" color="EX-orange" />
    <link srcID="9455" trgID="8616" rel="pRp" directed="false" shadow="false" column="27531" shadowCol="45090" srcRow="888" trgRow="716" color="EX-dark-cyan" />
    <link srcID="8653" trgID="8616" rel="pRp" directed="false" shadow="false" column="27532" shadowCol="45091" srcRow="937" trgRow="716" color="EX-red" />
    <link srcID="10228" trgID="8616" rel="pRp" directed="false" shadow="false" column="27533" shadowCol="45092" srcRow="958" trgRow="716" color="EX-dark-orange" />
    <link srcID="8991" trgID="8616" rel="pRp" directed="false" shadow="false" column="27534" shadowCol="45093" srcRow="966" trgRow="716" color="EX-dark-gray-purple" />
    <link srcID="8402" trgID="8616" rel="pRp" directed="false" shadow="false" column="27535" shadowCol="45094" srcRow="1007" trgRow="716" color="EX-cyan" />
    <link srcID="10349" trgID="8616" rel="pRp" directed="false" shadow="false" column="27536" shadowCol="45095" srcRow="1056" trgRow="716" color="EX-yellow-orange" />
    <link srcID="9068" trgID="8616" rel="pRp" directed="false" shadow="false" column="27537" shadowCol="45096" srcRow="1068" trgRow="716" color="EX-pure-blue" />
    <link srcID="9668" trgID="8616" rel="pRp" directed="false" shadow="false" column="27538" shadowCol="45097" srcRow="1113" trgRow="716" color="EX-dark-yellow-green" />
    <link srcID="10183" trgID="8616" rel="pRp" directed="false" shadow="false" column="27539" shadowCol="45098" srcRow="1119" trgRow="716" color="EX-dark-magenta" />
    <link srcID="10565" trgID="8616" rel="pRp" directed="false" shadow="false" column="27540" shadowCol="45099" srcRow="1148" trgRow="716" color="EX-dark-green" />
    <link srcID="10008" trgID="8616" rel="pRp" directed="false" shadow="false" column="27541" shadowCol="45100" srcRow="1164" trgRow="716" color="EX-blue-magenta" />
    <link srcID="8621" trgID="8616" rel="pRp" directed="false" shadow="false" column="27542" shadowCol="45101" srcRow="1218" trgRow="716" color="EX-yellow-green" />
    <link srcID="8616" trgID="8519" rel="pRp" directed="false" shadow="false" column="27543" shadowCol="45102" srcRow="716" trgRow="1226" color="EX-magenta" />
    <link srcID="8266" trgID="8616" rel="pRp" directed="false" shadow="false" column="27544" shadowCol="45103" srcRow="1282" trgRow="716" color="EX-green" />
    <link srcID="8846" trgID="8616" rel="pRp" directed="false" shadow="false" column="27545" shadowCol="45104" srcRow="1284" trgRow="716" color="EX-yellow" />
    <link srcID="9394" trgID="8616" rel="pRp" directed="false" shadow="false" column="27546" shadowCol="45105" srcRow="1355" trgRow="716" color="EX-purple" />
    <link srcID="10551" trgID="8616" rel="pRp" directed="false" shadow="false" column="27547" shadowCol="45106" srcRow="1398" trgRow="716" color="EX-dark-purple" />
    <link srcID="9985" trgID="8616" rel="pRp" directed="false" shadow="false" column="27548" shadowCol="45107" srcRow="1405" trgRow="716" color="EX-dark-red" />
    <link srcID="8941" trgID="8616" rel="pRp" directed="false" shadow="false" column="27549" shadowCol="45108" srcRow="1407" trgRow="716" color="EX-pale-green" />
    <link srcID="10101" trgID="8616" rel="pRp" directed="false" shadow="false" column="27550" shadowCol="45109" srcRow="1428" trgRow="716" color="EX-pale-blue" />
    <link srcID="8559" trgID="8616" rel="pRp" directed="false" shadow="false" column="27551" shadowCol="45110" srcRow="1452" trgRow="716" color="EX-dark-tan" />
    <link srcID="8348" trgID="8616" rel="pRp" directed="false" shadow="false" column="27552" shadowCol="45111" srcRow="1490" trgRow="716" color="EX-pale-blue-magenta" />
    <link srcID="8616" trgID="9380" rel="pRp" directed="false" shadow="false" column="27553" shadowCol="45112" srcRow="716" trgRow="1498" color="EX-pale-yellow orange" />
    <link srcID="8912" trgID="8616" rel="pRp" directed="false" shadow="false" column="27554" shadowCol="45113" srcRow="1504" trgRow="716" color="EX-medium-magenta" />
    <link srcID="8974" trgID="8616" rel="pRp" directed="false" shadow="false" column="27555" shadowCol="45114" srcRow="1529" trgRow="716" color="EX-pale-red" />
    <link srcID="9900" trgID="8616" rel="pRp" directed="false" shadow="false" column="27556" shadowCol="45115" srcRow="1571" trgRow="716" color="EX-pale-cyan" />
    <link srcID="10573" trgID="8616" rel="pRp" directed="false" shadow="false" column="27557" shadowCol="45116" srcRow="1578" trgRow="716" color="EX-pale-yellow-green" />
    <link srcID="9634" trgID="8616" rel="pRp" directed="false" shadow="false" column="27558" shadowCol="45117" srcRow="1599" trgRow="716" color="EX-pale-purple" />
    <link srcID="9742" trgID="8616" rel="pRp" directed="false" shadow="false" column="27559" shadowCol="45118" srcRow="1610" trgRow="716" color="EX-pale-magenta" />
    <link srcID="8831" trgID="8616" rel="pRp" directed="false" shadow="false" column="27560" shadowCol="45119" srcRow="1615" trgRow="716" color="EX-pale-red-orange" />
    <link srcID="10258" trgID="8616" rel="pRp" directed="false" shadow="false" column="27561" shadowCol="45120" srcRow="1629" trgRow="716" color="EX-blue" />
    <link srcID="8616" trgID="8970" rel="pRp" directed="false" shadow="false" column="27562" shadowCol="45121" srcRow="716" trgRow="1634" color="EX-orange" />
    <link srcID="9590" trgID="8616" rel="pRp" directed="false" shadow="false" column="27563" shadowCol="45122" srcRow="1668" trgRow="716" color="EX-dark-cyan" />
    <link srcID="8868" trgID="8616" rel="pRp" directed="false" shadow="false" column="27564" shadowCol="45123" srcRow="1736" trgRow="716" color="EX-red" />
    <link srcID="9525" trgID="8616" rel="pRp" directed="false" shadow="false" column="27565" shadowCol="45124" srcRow="1940" trgRow="716" color="EX-dark-orange" />
    <link srcID="8248" trgID="8616" rel="pRp" directed="false" shadow="false" column="27566" shadowCol="45125" srcRow="1983" trgRow="716" color="EX-dark-gray-purple" />
    <link srcID="9002" trgID="8616" rel="pRp" directed="false" shadow="false" column="27567" shadowCol="45126" srcRow="2052" trgRow="716" color="EX-cyan" />
    <link srcID="8990" trgID="8616" rel="pRp" directed="false" shadow="false" column="27568" shadowCol="45127" srcRow="2159" trgRow="716" color="EX-yellow-orange" />
    <link srcID="8693" trgID="8616" rel="pRp" directed="false" shadow="false" column="27569" shadowCol="45128" srcRow="2167" trgRow="716" color="EX-pure-blue" />
    <link srcID="9966" trgID="8616" rel="pRp" directed="false" shadow="false" column="27570" shadowCol="45129" srcRow="2214" trgRow="716" color="EX-dark-yellow-green" />
    <link srcID="9608" trgID="8616" rel="pRp" directed="false" shadow="false" column="27571" shadowCol="45130" srcRow="2228" trgRow="716" color="EX-dark-magenta" />
    <link srcID="10380" trgID="8616" rel="pRp" directed="false" shadow="false" column="27572" shadowCol="45131" srcRow="2239" trgRow="716" color="EX-dark-green" />
    <link srcID="10081" trgID="8616" rel="pRp" directed="false" shadow="false" column="27573" shadowCol="45132" srcRow="2245" trgRow="716" color="EX-blue-magenta" />
    <link srcID="10169" trgID="8616" rel="pRp" directed="false" shadow="false" column="27574" shadowCol="45133" srcRow="2246" trgRow="716" color="EX-yellow-green" />
    <link srcID="9556" trgID="8616" rel="pRp" directed="false" shadow="false" column="27575" shadowCol="45134" srcRow="2247" trgRow="716" color="EX-magenta" />
    <link srcID="8264" trgID="8616" rel="pRp" directed="false" shadow="false" column="27576" shadowCol="45135" srcRow="2250" trgRow="716" color="EX-green" />
    <link srcID="9201" trgID="8616" rel="pRp" directed="false" shadow="false" column="27577" shadowCol="45136" srcRow="2293" trgRow="716" color="EX-yellow" />
    <link srcID="9551" trgID="8616" rel="pRp" directed="false" shadow="false" column="27578" shadowCol="45137" srcRow="2320" trgRow="716" color="EX-purple" />
    <link srcID="10419" trgID="8616" rel="pRp" directed="false" shadow="false" column="27579" shadowCol="45138" srcRow="2321" trgRow="716" color="EX-dark-purple" />
    <link srcID="8563" trgID="8616" rel="pRp" directed="false" shadow="false" column="27580" shadowCol="45139" srcRow="2331" trgRow="716" color="EX-dark-red" />
    <link srcID="9459" trgID="8616" rel="pRp" directed="false" shadow="false" column="27581" shadowCol="45140" srcRow="2337" trgRow="716" color="EX-pale-green" />
    <link srcID="9870" trgID="8616" rel="pRp" directed="false" shadow="false" column="27582" shadowCol="45141" srcRow="2342" trgRow="716" color="EX-pale-blue" />
    <link srcID="9423" trgID="8616" rel="pRp" directed="false" shadow="false" column="27583" shadowCol="45142" srcRow="2362" trgRow="716" color="EX-dark-tan" />
    <link srcID="9147" trgID="8616" rel="pRp" directed="false" shadow="false" column="27584" shadowCol="45143" srcRow="2367" trgRow="716" color="EX-pale-blue-magenta" />
    <link srcID="8911" trgID="8616" rel="pRp" directed="false" shadow="false" column="27585" shadowCol="45144" srcRow="2375" trgRow="716" color="EX-pale-yellow orange" />
    <link srcID="9128" trgID="9102" rel="pRp" directed="false" shadow="true" shadowCol="45145" srcRow="32" trgRow="717" color="EX-medium-magenta" />
    <link srcID="9654" trgID="9102" rel="pRp" directed="false" shadow="true" shadowCol="45146" srcRow="456" trgRow="717" color="EX-pale-red" />
    <link srcID="9102" trgID="9406" rel="pRp" directed="false" shadow="true" shadowCol="45147" srcRow="717" trgRow="457" color="EX-pale-cyan" />
    <link srcID="9102" trgID="9296" rel="pRp" directed="false" shadow="true" shadowCol="45148" srcRow="717" trgRow="542" color="EX-pale-yellow-green" />
    <link srcID="9102" trgID="9449" rel="pRp" directed="false" shadow="true" shadowCol="45149" srcRow="717" trgRow="580" color="EX-pale-purple" />
    <link srcID="9102" trgID="9803" rel="pRp" directed="false" shadow="true" shadowCol="45150" srcRow="717" trgRow="651" color="EX-pale-magenta" />
    <link srcID="8764" trgID="9102" rel="pRp" directed="false" shadow="true" shadowCol="45151" srcRow="684" trgRow="717" color="EX-pale-red-orange" />
    <link srcID="9705" trgID="9102" rel="pRp" directed="false" shadow="false" column="27586" shadowCol="45152" srcRow="739" trgRow="717" color="EX-blue" />
    <link srcID="9102" trgID="10284" rel="pRp" directed="false" shadow="false" column="27587" shadowCol="45153" srcRow="717" trgRow="740" color="EX-orange" />
    <link srcID="9875" trgID="9102" rel="pRp" directed="false" shadow="false" column="27588" shadowCol="45154" srcRow="768" trgRow="717" color="EX-dark-cyan" />
    <link srcID="9102" trgID="9346" rel="pRp" directed="false" shadow="false" column="27589" shadowCol="45155" srcRow="717" trgRow="825" color="EX-red" />
    <link srcID="9247" trgID="9102" rel="pRp" directed="false" shadow="false" column="27590" shadowCol="45156" srcRow="831" trgRow="717" color="EX-dark-orange" />
    <link srcID="9102" trgID="9575" rel="pRp" directed="false" shadow="false" column="27591" shadowCol="45157" srcRow="717" trgRow="844" color="EX-dark-gray-purple" />
    <link srcID="9102" trgID="9255" rel="pRp" directed="false" shadow="false" column="27592" shadowCol="45158" srcRow="717" trgRow="858" color="EX-cyan" />
    <link srcID="10542" trgID="9102" rel="pRp" directed="false" shadow="false" column="27593" shadowCol="45159" srcRow="865" trgRow="717" color="EX-yellow-orange" />
    <link srcID="8854" trgID="9102" rel="pRp" directed="false" shadow="false" column="27594" shadowCol="45160" srcRow="877" trgRow="717" color="EX-pure-blue" />
    <link srcID="9102" trgID="8637" rel="pRp" directed="false" shadow="false" column="27595" shadowCol="45161" srcRow="717" trgRow="901" color="EX-dark-yellow-green" />
    <link srcID="9102" trgID="8590" rel="pRp" directed="false" shadow="false" column="27596" shadowCol="45162" srcRow="717" trgRow="908" color="EX-dark-magenta" />
    <link srcID="10317" trgID="9102" rel="pRp" directed="false" shadow="false" column="27597" shadowCol="45163" srcRow="909" trgRow="717" color="EX-dark-green" />
    <link srcID="9102" trgID="8305" rel="pRp" directed="false" shadow="false" column="27598" shadowCol="45164" srcRow="717" trgRow="950" color="EX-blue-magenta" />
    <link srcID="10014" trgID="9102" rel="pRp" directed="false" shadow="false" column="27599" shadowCol="45165" srcRow="1025" trgRow="717" color="EX-yellow-green" />
    <link srcID="10234" trgID="9102" rel="pRp" directed="false" shadow="false" column="27600" shadowCol="45166" srcRow="1121" trgRow="717" color="EX-magenta" />
    <link srcID="8407" trgID="9102" rel="pRp" directed="false" shadow="false" column="27601" shadowCol="45167" srcRow="1123" trgRow="717" color="EX-green" />
    <link srcID="10562" trgID="9102" rel="pRp" directed="false" shadow="false" column="27602" shadowCol="45168" srcRow="1153" trgRow="717" color="EX-yellow" />
    <link srcID="10247" trgID="9102" rel="pRp" directed="false" shadow="false" column="27603" shadowCol="45169" srcRow="1188" trgRow="717" color="EX-purple" />
    <link srcID="9354" trgID="9102" rel="pRp" directed="false" shadow="false" column="27604" shadowCol="45170" srcRow="1189" trgRow="717" color="EX-dark-purple" />
    <link srcID="9102" trgID="9958" rel="pRp" directed="false" shadow="false" column="27605" shadowCol="45171" srcRow="717" trgRow="1283" color="EX-dark-red" />
    <link srcID="9102" trgID="10440" rel="pRp" directed="false" shadow="false" column="27606" shadowCol="45172" srcRow="717" trgRow="1317" color="EX-pale-green" />
    <link srcID="8222" trgID="9102" rel="pRp" directed="false" shadow="false" column="27607" shadowCol="45173" srcRow="1478" trgRow="717" color="EX-pale-blue" />
    <link srcID="9523" trgID="9102" rel="pRp" directed="false" shadow="false" column="27608" shadowCol="45174" srcRow="1517" trgRow="717" color="EX-dark-tan" />
    <link srcID="9102" trgID="8210" rel="pRp" directed="false" shadow="false" column="27609" shadowCol="45175" srcRow="717" trgRow="1519" color="EX-pale-blue-magenta" />
    <link srcID="10053" trgID="9102" rel="pRp" directed="false" shadow="false" column="27610" shadowCol="45176" srcRow="1550" trgRow="717" color="EX-pale-yellow orange" />
    <link srcID="9102" trgID="8845" rel="pRp" directed="false" shadow="false" column="27611" shadowCol="45177" srcRow="717" trgRow="1558" color="EX-medium-magenta" />
    <link srcID="10476" trgID="9102" rel="pRp" directed="false" shadow="false" column="27612" shadowCol="45178" srcRow="1568" trgRow="717" color="EX-pale-red" />
    <link srcID="9185" trgID="9102" rel="pRp" directed="false" shadow="false" column="27613" shadowCol="45179" srcRow="1637" trgRow="717" color="EX-pale-cyan" />
    <link srcID="8862" trgID="9102" rel="pRp" directed="false" shadow="false" column="27614" shadowCol="45180" srcRow="1718" trgRow="717" color="EX-pale-yellow-green" />
    <link srcID="9764" trgID="9102" rel="pRp" directed="false" shadow="false" column="27615" shadowCol="45181" srcRow="1828" trgRow="717" color="EX-pale-purple" />
    <link srcID="8420" trgID="9102" rel="pRp" directed="false" shadow="false" column="27616" shadowCol="45182" srcRow="1867" trgRow="717" color="EX-pale-magenta" />
    <link srcID="10431" trgID="9102" rel="pRp" directed="false" shadow="false" column="27617" shadowCol="45183" srcRow="1891" trgRow="717" color="EX-pale-red-orange" />
    <link srcID="10123" trgID="9102" rel="pRp" directed="false" shadow="false" column="27618" shadowCol="45184" srcRow="1953" trgRow="717" color="EX-blue" />
    <link srcID="9102" trgID="10335" rel="pRp" directed="false" shadow="false" column="27619" shadowCol="45185" srcRow="717" trgRow="1972" color="EX-orange" />
    <link srcID="9102" trgID="9626" rel="pRp" directed="false" shadow="false" column="27620" shadowCol="45186" srcRow="717" trgRow="1974" color="EX-dark-cyan" />
    <link srcID="8835" trgID="9102" rel="pRp" directed="false" shadow="false" column="27621" shadowCol="45187" srcRow="2004" trgRow="717" color="EX-red" />
    <link srcID="10503" trgID="9102" rel="pRp" directed="false" shadow="false" column="27622" shadowCol="45188" srcRow="2037" trgRow="717" color="EX-dark-orange" />
    <link srcID="10578" trgID="9102" rel="pRp" directed="false" shadow="false" column="27623" shadowCol="45189" srcRow="2084" trgRow="717" color="EX-dark-gray-purple" />
    <link srcID="9102" trgID="8236" rel="pRp" directed="false" shadow="false" column="27624" shadowCol="45190" srcRow="717" trgRow="2157" color="EX-cyan" />
    <link srcID="9336" trgID="9102" rel="pRp" directed="false" shadow="false" column="27625" shadowCol="45191" srcRow="2179" trgRow="717" color="EX-yellow-orange" />
    <link srcID="10360" trgID="9102" rel="pRp" directed="false" shadow="false" column="27626" shadowCol="45192" srcRow="2197" trgRow="717" color="EX-pure-blue" />
    <link srcID="9102" trgID="9240" rel="pRp" directed="false" shadow="false" column="27627" shadowCol="45193" srcRow="717" trgRow="2199" color="EX-dark-yellow-green" />
    <link srcID="9608" trgID="9102" rel="pRp" directed="false" shadow="false" column="27628" shadowCol="45194" srcRow="2228" trgRow="717" color="EX-dark-magenta" />
    <link srcID="9584" trgID="9102" rel="pRp" directed="false" shadow="false" column="27629" shadowCol="45195" srcRow="2233" trgRow="717" color="EX-dark-green" />
    <link srcID="10380" trgID="9102" rel="pRp" directed="false" shadow="false" column="27630" shadowCol="45196" srcRow="2239" trgRow="717" color="EX-blue-magenta" />
    <link srcID="9102" trgID="9211" rel="pRp" directed="false" shadow="false" column="27631" shadowCol="45197" srcRow="717" trgRow="2241" color="EX-yellow-green" />
    <link srcID="10422" trgID="9102" rel="pRp" directed="false" shadow="false" column="27632" shadowCol="45198" srcRow="2256" trgRow="717" color="EX-magenta" />
    <link srcID="9102" trgID="8617" rel="pRp" directed="false" shadow="false" column="27633" shadowCol="45199" srcRow="717" trgRow="2257" color="EX-green" />
    <link srcID="8495" trgID="9102" rel="pRp" directed="false" shadow="false" column="27634" shadowCol="45200" srcRow="2298" trgRow="717" color="EX-yellow" />
    <link srcID="10527" trgID="9102" rel="pRp" directed="false" shadow="false" column="27635" shadowCol="45201" srcRow="2329" trgRow="717" color="EX-purple" />
    <link srcID="9876" trgID="9102" rel="pRp" directed="false" shadow="false" column="27636" shadowCol="45202" srcRow="2360" trgRow="717" color="EX-dark-purple" />
    <link srcID="10253" trgID="9102" rel="pRp" directed="false" shadow="false" column="27637" shadowCol="45203" srcRow="2373" trgRow="717" color="EX-dark-red" />
    <link srcID="9231" trgID="10020" rel="pRp" directed="false" shadow="true" shadowCol="45204" srcRow="718" trgRow="455" color="EX-pale-green" />
    <link srcID="9231" trgID="9406" rel="pRp" directed="false" shadow="true" shadowCol="45205" srcRow="718" trgRow="457" color="EX-pale-blue" />
    <link srcID="8270" trgID="9231" rel="pRp" directed="false" shadow="true" shadowCol="45206" srcRow="458" trgRow="718" color="EX-dark-tan" />
    <link srcID="9635" trgID="9231" rel="pRp" directed="false" shadow="true" shadowCol="45207" srcRow="633" trgRow="718" color="EX-pale-blue-magenta" />
    <link srcID="9705" trgID="9231" rel="pRp" directed="false" shadow="false" column="27638" shadowCol="45208" srcRow="739" trgRow="718" color="EX-pale-yellow orange" />
    <link srcID="9231" trgID="10284" rel="pRp" directed="false" shadow="false" column="27639" shadowCol="45209" srcRow="718" trgRow="740" color="EX-medium-magenta" />
    <link srcID="9967" trgID="9231" rel="pRp" directed="false" shadow="false" column="27640" shadowCol="45210" srcRow="782" trgRow="718" color="EX-pale-red" />
    <link srcID="10150" trgID="9231" rel="pRp" directed="false" shadow="false" column="27641" shadowCol="45211" srcRow="939" trgRow="718" color="EX-pale-cyan" />
    <link srcID="9231" trgID="9505" rel="pRp" directed="false" shadow="false" column="27642" shadowCol="45212" srcRow="718" trgRow="941" color="EX-pale-yellow-green" />
    <link srcID="10285" trgID="9231" rel="pRp" directed="false" shadow="false" column="27643" shadowCol="45213" srcRow="945" trgRow="718" color="EX-pale-purple" />
    <link srcID="9672" trgID="9231" rel="pRp" directed="false" shadow="false" column="27644" shadowCol="45214" srcRow="1011" trgRow="718" color="EX-pale-magenta" />
    <link srcID="9446" trgID="9231" rel="pRp" directed="false" shadow="false" column="27645" shadowCol="45215" srcRow="1211" trgRow="718" color="EX-pale-red-orange" />
    <link srcID="9231" trgID="9409" rel="pRp" directed="false" shadow="false" column="27646" shadowCol="45216" srcRow="718" trgRow="1321" color="EX-blue" />
    <link srcID="9464" trgID="9231" rel="pRp" directed="false" shadow="false" column="27647" shadowCol="45217" srcRow="1346" trgRow="718" color="EX-orange" />
    <link srcID="8490" trgID="9231" rel="pRp" directed="false" shadow="false" column="27648" shadowCol="45218" srcRow="1431" trgRow="718" color="EX-dark-cyan" />
    <link srcID="8253" trgID="9231" rel="pRp" directed="false" shadow="false" column="27649" shadowCol="45219" srcRow="1567" trgRow="718" color="EX-red" />
    <link srcID="10361" trgID="9231" rel="pRp" directed="false" shadow="false" column="27650" shadowCol="45220" srcRow="2145" trgRow="718" color="EX-dark-orange" />
    <link srcID="9785" trgID="9231" rel="pRp" directed="false" shadow="false" column="27651" shadowCol="45221" srcRow="2312" trgRow="718" color="EX-dark-gray-purple" />
    <link srcID="9128" trgID="8331" rel="pRp" directed="false" shadow="true" shadowCol="45222" srcRow="32" trgRow="719" color="EX-cyan" />
    <link srcID="10504" trgID="8331" rel="pRp" directed="false" shadow="true" shadowCol="45223" srcRow="202" trgRow="719" color="EX-yellow-orange" />
    <link srcID="10548" trgID="8331" rel="pRp" directed="false" shadow="true" shadowCol="45224" srcRow="205" trgRow="719" color="EX-pure-blue" />
    <link srcID="9882" trgID="8331" rel="pRp" directed="false" shadow="true" shadowCol="45225" srcRow="244" trgRow="719" color="EX-dark-yellow-green" />
    <link srcID="8331" trgID="9451" rel="pRp" directed="false" shadow="true" shadowCol="45226" srcRow="719" trgRow="371" color="EX-dark-magenta" />
    <link srcID="10459" trgID="8331" rel="pRp" directed="false" shadow="true" shadowCol="45227" srcRow="526" trgRow="719" color="EX-dark-green" />
    <link srcID="9296" trgID="8331" rel="pRp" directed="false" shadow="true" shadowCol="45228" srcRow="542" trgRow="719" color="EX-blue-magenta" />
    <link srcID="9021" trgID="8331" rel="pRp" directed="false" shadow="true" shadowCol="45229" srcRow="562" trgRow="719" color="EX-yellow-green" />
    <link srcID="10155" trgID="8331" rel="pRp" directed="false" shadow="true" shadowCol="45230" srcRow="611" trgRow="719" color="EX-magenta" />
    <link srcID="9750" trgID="8331" rel="pRp" directed="false" shadow="true" shadowCol="45231" srcRow="612" trgRow="719" color="EX-green" />
    <link srcID="9504" trgID="8331" rel="pRp" directed="false" shadow="true" shadowCol="45232" srcRow="613" trgRow="719" color="EX-yellow" />
    <link srcID="8847" trgID="8331" rel="pRp" directed="false" shadow="true" shadowCol="45233" srcRow="638" trgRow="719" color="EX-purple" />
    <link srcID="9151" trgID="8331" rel="pRp" directed="false" shadow="true" shadowCol="45234" srcRow="653" trgRow="719" color="EX-dark-purple" />
    <link srcID="9595" trgID="8331" rel="pRp" directed="false" shadow="true" shadowCol="45235" srcRow="668" trgRow="719" color="EX-dark-red" />
    <link srcID="8331" trgID="10584" rel="pRp" directed="false" shadow="false" column="27652" shadowCol="45236" srcRow="719" trgRow="810" color="EX-pale-green" />
    <link srcID="10317" trgID="8331" rel="pRp" directed="false" shadow="false" column="27653" shadowCol="45237" srcRow="909" trgRow="719" color="EX-pale-blue" />
    <link srcID="8669" trgID="8331" rel="pRp" directed="false" shadow="false" column="27654" shadowCol="45238" srcRow="1027" trgRow="719" color="EX-dark-tan" />
    <link srcID="9959" trgID="8331" rel="pRp" directed="false" shadow="false" column="27655" shadowCol="45239" srcRow="1042" trgRow="719" color="EX-pale-blue-magenta" />
    <link srcID="9719" trgID="8331" rel="pRp" directed="false" shadow="false" column="27656" shadowCol="45240" srcRow="1103" trgRow="719" color="EX-pale-yellow orange" />
    <link srcID="10122" trgID="8331" rel="pRp" directed="false" shadow="false" column="27657" shadowCol="45241" srcRow="1324" trgRow="719" color="EX-medium-magenta" />
    <link srcID="9771" trgID="8331" rel="pRp" directed="false" shadow="false" column="27658" shadowCol="45242" srcRow="1343" trgRow="719" color="EX-pale-red" />
    <link srcID="8246" trgID="8331" rel="pRp" directed="false" shadow="false" column="27659" shadowCol="45243" srcRow="1440" trgRow="719" color="EX-pale-cyan" />
    <link srcID="9523" trgID="8331" rel="pRp" directed="false" shadow="false" column="27660" shadowCol="45244" srcRow="1517" trgRow="719" color="EX-pale-yellow-green" />
    <link srcID="8845" trgID="8331" rel="pRp" directed="false" shadow="false" column="27661" shadowCol="45245" srcRow="1558" trgRow="719" color="EX-pale-purple" />
    <link srcID="9856" trgID="8331" rel="pRp" directed="false" shadow="false" column="27662" shadowCol="45246" srcRow="1566" trgRow="719" color="EX-pale-magenta" />
    <link srcID="8369" trgID="8331" rel="pRp" directed="false" shadow="false" column="27663" shadowCol="45247" srcRow="1597" trgRow="719" color="EX-pale-red-orange" />
    <link srcID="8744" trgID="8331" rel="pRp" directed="false" shadow="false" column="27664" shadowCol="45248" srcRow="1619" trgRow="719" color="EX-blue" />
    <link srcID="10219" trgID="8331" rel="pRp" directed="false" shadow="false" column="27665" shadowCol="45249" srcRow="1626" trgRow="719" color="EX-orange" />
    <link srcID="10471" trgID="8331" rel="pRp" directed="false" shadow="false" column="27666" shadowCol="45250" srcRow="1638" trgRow="719" color="EX-dark-cyan" />
    <link srcID="9452" trgID="8331" rel="pRp" directed="false" shadow="false" column="27667" shadowCol="45251" srcRow="1680" trgRow="719" color="EX-red" />
    <link srcID="8390" trgID="8331" rel="pRp" directed="false" shadow="false" column="27668" shadowCol="45252" srcRow="1873" trgRow="719" color="EX-dark-orange" />
    <link srcID="10315" trgID="8331" rel="pRp" directed="false" shadow="false" column="27669" shadowCol="45253" srcRow="1884" trgRow="719" color="EX-dark-gray-purple" />
    <link srcID="10335" trgID="8331" rel="pRp" directed="false" shadow="false" column="27670" shadowCol="45254" srcRow="1972" trgRow="719" color="EX-cyan" />
    <link srcID="8773" trgID="8331" rel="pRp" directed="false" shadow="false" column="27671" shadowCol="45255" srcRow="1975" trgRow="719" color="EX-yellow-orange" />
    <link srcID="10558" trgID="8331" rel="pRp" directed="false" shadow="false" column="27672" shadowCol="45256" srcRow="2031" trgRow="719" color="EX-pure-blue" />
    <link srcID="8331" trgID="8236" rel="pRp" directed="false" shadow="false" column="27673" shadowCol="45257" srcRow="719" trgRow="2157" color="EX-dark-yellow-green" />
    <link srcID="9240" trgID="8331" rel="pRp" directed="false" shadow="false" column="27674" shadowCol="45258" srcRow="2199" trgRow="719" color="EX-dark-magenta" />
    <link srcID="9276" trgID="8331" rel="pRp" directed="false" shadow="false" column="27675" shadowCol="45259" srcRow="2201" trgRow="719" color="EX-dark-green" />
    <link srcID="9584" trgID="8331" rel="pRp" directed="false" shadow="false" column="27676" shadowCol="45260" srcRow="2233" trgRow="719" color="EX-blue-magenta" />
    <link srcID="8531" trgID="8331" rel="pRp" directed="false" shadow="false" column="27677" shadowCol="45261" srcRow="2332" trgRow="719" color="EX-yellow-green" />
    <link srcID="9870" trgID="8331" rel="pRp" directed="false" shadow="false" column="27678" shadowCol="45262" srcRow="2342" trgRow="719" color="EX-magenta" />
    <link srcID="9128" trgID="8608" rel="pRp" directed="false" shadow="true" shadowCol="45263" srcRow="32" trgRow="720" color="EX-green" />
    <link srcID="8608" trgID="10270" rel="pRp" directed="false" shadow="true" shadowCol="45264" srcRow="720" trgRow="168" color="EX-yellow" />
    <link srcID="8608" trgID="9186" rel="pRp" directed="false" shadow="true" shadowCol="45265" srcRow="720" trgRow="489" color="EX-purple" />
    <link srcID="9504" trgID="8608" rel="pRp" directed="false" shadow="true" shadowCol="45266" srcRow="613" trgRow="720" color="EX-dark-purple" />
    <link srcID="8608" trgID="8847" rel="pRp" directed="false" shadow="true" shadowCol="45267" srcRow="720" trgRow="638" color="EX-dark-red" />
    <link srcID="8608" trgID="9151" rel="pRp" directed="false" shadow="true" shadowCol="45268" srcRow="720" trgRow="653" color="EX-pale-green" />
    <link srcID="8764" trgID="8608" rel="pRp" directed="false" shadow="true" shadowCol="45269" srcRow="684" trgRow="720" color="EX-pale-blue" />
    <link srcID="8690" trgID="8608" rel="pRp" directed="false" shadow="true" shadowCol="45270" srcRow="703" trgRow="720" color="EX-dark-tan" />
    <link srcID="9875" trgID="8608" rel="pRp" directed="false" shadow="false" column="27679" shadowCol="45271" srcRow="768" trgRow="720" color="EX-pale-blue-magenta" />
    <link srcID="8608" trgID="10528" rel="pRp" directed="false" shadow="false" column="27680" shadowCol="45272" srcRow="720" trgRow="895" color="EX-pale-yellow orange" />
    <link srcID="10317" trgID="8608" rel="pRp" directed="false" shadow="false" column="27681" shadowCol="45273" srcRow="909" trgRow="720" color="EX-medium-magenta" />
    <link srcID="8608" trgID="8612" rel="pRp" directed="false" shadow="false" column="27682" shadowCol="45274" srcRow="720" trgRow="965" color="EX-pale-red" />
    <link srcID="8608" trgID="8669" rel="pRp" directed="false" shadow="false" column="27683" shadowCol="45275" srcRow="720" trgRow="1027" color="EX-pale-cyan" />
    <link srcID="8608" trgID="9719" rel="pRp" directed="false" shadow="false" column="27684" shadowCol="45276" srcRow="720" trgRow="1103" color="EX-pale-yellow-green" />
    <link srcID="10188" trgID="8608" rel="pRp" directed="false" shadow="false" column="27685" shadowCol="45277" srcRow="1104" trgRow="720" color="EX-pale-purple" />
    <link srcID="8608" trgID="9656" rel="pRp" directed="false" shadow="false" column="27686" shadowCol="45278" srcRow="720" trgRow="1201" color="EX-pale-magenta" />
    <link srcID="8608" trgID="8967" rel="pRp" directed="false" shadow="false" column="27687" shadowCol="45279" srcRow="720" trgRow="1308" color="EX-pale-red-orange" />
    <link srcID="10122" trgID="8608" rel="pRp" directed="false" shadow="false" column="27688" shadowCol="45280" srcRow="1324" trgRow="720" color="EX-blue" />
    <link srcID="8680" trgID="8608" rel="pRp" directed="false" shadow="false" column="27689" shadowCol="45281" srcRow="1425" trgRow="720" color="EX-orange" />
    <link srcID="9920" trgID="8608" rel="pRp" directed="false" shadow="false" column="27690" shadowCol="45282" srcRow="1513" trgRow="720" color="EX-dark-cyan" />
    <link srcID="8608" trgID="8845" rel="pRp" directed="false" shadow="false" column="27691" shadowCol="45283" srcRow="720" trgRow="1558" color="EX-red" />
    <link srcID="8369" trgID="8608" rel="pRp" directed="false" shadow="false" column="27692" shadowCol="45284" srcRow="1597" trgRow="720" color="EX-dark-orange" />
    <link srcID="10471" trgID="8608" rel="pRp" directed="false" shadow="false" column="27693" shadowCol="45285" srcRow="1638" trgRow="720" color="EX-dark-gray-purple" />
    <link srcID="9382" trgID="8608" rel="pRp" directed="false" shadow="false" column="27694" shadowCol="45286" srcRow="1710" trgRow="720" color="EX-cyan" />
    <link srcID="9764" trgID="8608" rel="pRp" directed="false" shadow="false" column="27695" shadowCol="45287" srcRow="1828" trgRow="720" color="EX-yellow-orange" />
    <link srcID="10215" trgID="8608" rel="pRp" directed="false" shadow="false" column="27696" shadowCol="45288" srcRow="1908" trgRow="720" color="EX-pure-blue" />
    <link srcID="8773" trgID="8608" rel="pRp" directed="false" shadow="false" column="27697" shadowCol="45289" srcRow="1975" trgRow="720" color="EX-dark-yellow-green" />
    <link srcID="8608" trgID="10558" rel="pRp" directed="false" shadow="false" column="27698" shadowCol="45290" srcRow="720" trgRow="2031" color="EX-dark-magenta" />
    <link srcID="8608" trgID="9269" rel="pRp" directed="false" shadow="false" column="27699" shadowCol="45291" srcRow="720" trgRow="2141" color="EX-dark-green" />
    <link srcID="8608" trgID="10463" rel="pRp" directed="false" shadow="false" column="27700" shadowCol="45292" srcRow="720" trgRow="2171" color="EX-blue-magenta" />
    <link srcID="9060" trgID="8608" rel="pRp" directed="false" shadow="false" column="27701" shadowCol="45293" srcRow="2172" trgRow="720" color="EX-yellow-green" />
    <link srcID="9336" trgID="8608" rel="pRp" directed="false" shadow="false" column="27702" shadowCol="45294" srcRow="2179" trgRow="720" color="EX-magenta" />
    <link srcID="8608" trgID="9240" rel="pRp" directed="false" shadow="false" column="27703" shadowCol="45295" srcRow="720" trgRow="2199" color="EX-green" />
    <link srcID="9584" trgID="8608" rel="pRp" directed="false" shadow="false" column="27704" shadowCol="45296" srcRow="2233" trgRow="720" color="EX-yellow" />
    <link srcID="8608" trgID="8617" rel="pRp" directed="false" shadow="false" column="27705" shadowCol="45297" srcRow="720" trgRow="2257" color="EX-purple" />
    <link srcID="10253" trgID="8608" rel="pRp" directed="false" shadow="false" column="27706" shadowCol="45298" srcRow="2373" trgRow="720" color="EX-dark-purple" />
    <link srcID="8608" trgID="8667" rel="pRp" directed="false" shadow="false" column="27707" shadowCol="45299" srcRow="720" trgRow="2378" color="EX-dark-red" />
    <link srcID="10367" trgID="8518" rel="pRp" directed="false" shadow="true" shadowCol="45300" srcRow="462" trgRow="721" color="EX-pale-green" />
    <link srcID="9619" trgID="8518" rel="pRp" directed="false" shadow="true" shadowCol="45301" srcRow="523" trgRow="721" color="EX-pale-blue" />
    <link srcID="9954" trgID="8518" rel="pRp" directed="false" shadow="true" shadowCol="45302" srcRow="574" trgRow="721" color="EX-dark-tan" />
    <link srcID="9705" trgID="8518" rel="pRp" directed="false" shadow="false" column="27708" shadowCol="45303" srcRow="739" trgRow="721" color="EX-pale-blue-magenta" />
    <link srcID="10284" trgID="8518" rel="pRp" directed="false" shadow="false" column="27709" shadowCol="45304" srcRow="740" trgRow="721" color="EX-pale-yellow orange" />
    <link srcID="8321" trgID="8518" rel="pRp" directed="false" shadow="false" column="27710" shadowCol="45305" srcRow="787" trgRow="721" color="EX-medium-magenta" />
    <link srcID="9212" trgID="8518" rel="pRp" directed="false" shadow="false" column="27711" shadowCol="45306" srcRow="817" trgRow="721" color="EX-pale-red" />
    <link srcID="8854" trgID="8518" rel="pRp" directed="false" shadow="false" column="27712" shadowCol="45307" srcRow="877" trgRow="721" color="EX-pale-cyan" />
    <link srcID="9420" trgID="8518" rel="pRp" directed="false" shadow="false" column="27713" shadowCol="45308" srcRow="938" trgRow="721" color="EX-pale-yellow-green" />
    <link srcID="10341" trgID="8518" rel="pRp" directed="false" shadow="false" column="27714" shadowCol="45309" srcRow="1078" trgRow="721" color="EX-pale-purple" />
    <link srcID="8813" trgID="8518" rel="pRp" directed="false" shadow="false" column="27715" shadowCol="45310" srcRow="1118" trgRow="721" color="EX-pale-magenta" />
    <link srcID="10040" trgID="8518" rel="pRp" directed="false" shadow="false" column="27716" shadowCol="45311" srcRow="1163" trgRow="721" color="EX-pale-red-orange" />
    <link srcID="10008" trgID="8518" rel="pRp" directed="false" shadow="false" column="27717" shadowCol="45312" srcRow="1164" trgRow="721" color="EX-blue" />
    <link srcID="9469" trgID="8518" rel="pRp" directed="false" shadow="false" column="27718" shadowCol="45313" srcRow="1333" trgRow="721" color="EX-orange" />
    <link srcID="10416" trgID="8518" rel="pRp" directed="false" shadow="false" column="27719" shadowCol="45314" srcRow="1353" trgRow="721" color="EX-dark-cyan" />
    <link srcID="9543" trgID="8518" rel="pRp" directed="false" shadow="false" column="27720" shadowCol="45315" srcRow="1553" trgRow="721" color="EX-red" />
    <link srcID="8412" trgID="8518" rel="pRp" directed="false" shadow="false" column="27721" shadowCol="45316" srcRow="1555" trgRow="721" color="EX-dark-orange" />
    <link srcID="8300" trgID="8518" rel="pRp" directed="false" shadow="false" column="27722" shadowCol="45317" srcRow="1589" trgRow="721" color="EX-dark-gray-purple" />
    <link srcID="8275" trgID="8518" rel="pRp" directed="false" shadow="false" column="27723" shadowCol="45318" srcRow="1591" trgRow="721" color="EX-cyan" />
    <link srcID="10102" trgID="8518" rel="pRp" directed="false" shadow="false" column="27724" shadowCol="45319" srcRow="1653" trgRow="721" color="EX-yellow-orange" />
    <link srcID="9006" trgID="8518" rel="pRp" directed="false" shadow="false" column="27725" shadowCol="45320" srcRow="1932" trgRow="721" color="EX-pure-blue" />
    <link srcID="9106" trgID="8518" rel="pRp" directed="false" shadow="false" column="27726" shadowCol="45321" srcRow="2163" trgRow="721" color="EX-dark-yellow-green" />
    <link srcID="9157" trgID="8518" rel="pRp" directed="false" shadow="false" column="27727" shadowCol="45322" srcRow="2198" trgRow="721" color="EX-dark-magenta" />
    <link srcID="8872" trgID="8518" rel="pRp" directed="false" shadow="false" column="27728" shadowCol="45323" srcRow="2211" trgRow="721" color="EX-dark-green" />
    <link srcID="10144" trgID="8518" rel="pRp" directed="false" shadow="false" column="27729" shadowCol="45324" srcRow="2229" trgRow="721" color="EX-blue-magenta" />
    <link srcID="9281" trgID="8518" rel="pRp" directed="false" shadow="false" column="27730" shadowCol="45325" srcRow="2295" trgRow="721" color="EX-yellow-green" />
    <link srcID="8533" trgID="8518" rel="pRp" directed="false" shadow="false" column="27731" shadowCol="45326" srcRow="2297" trgRow="721" color="EX-magenta" />
    <link srcID="9122" trgID="8518" rel="pRp" directed="false" shadow="false" column="27732" shadowCol="45327" srcRow="2338" trgRow="721" color="EX-green" />
    <link srcID="8506" trgID="8270" rel="pRp" directed="false" shadow="true" shadowCol="45328" srcRow="722" trgRow="458" color="EX-yellow" />
    <link srcID="8506" trgID="10362" rel="pRp" directed="false" shadow="true" shadowCol="45329" srcRow="722" trgRow="557" color="EX-purple" />
    <link srcID="8506" trgID="9954" rel="pRp" directed="false" shadow="true" shadowCol="45330" srcRow="722" trgRow="574" color="EX-dark-purple" />
    <link srcID="8506" trgID="9750" rel="pRp" directed="false" shadow="true" shadowCol="45331" srcRow="722" trgRow="612" color="EX-dark-red" />
    <link srcID="8506" trgID="9223" rel="pRp" directed="false" shadow="true" shadowCol="45332" srcRow="722" trgRow="634" color="EX-pale-green" />
    <link srcID="9019" trgID="8506" rel="pRp" directed="false" shadow="true" shadowCol="45333" srcRow="676" trgRow="722" color="EX-pale-blue" />
    <link srcID="8506" trgID="9467" rel="pRp" directed="false" shadow="true" shadowCol="45334" srcRow="722" trgRow="694" color="EX-dark-tan" />
    <link srcID="8506" trgID="9705" rel="pRp" directed="false" shadow="false" column="27733" shadowCol="45335" srcRow="722" trgRow="739" color="EX-pale-blue-magenta" />
    <link srcID="8506" trgID="10284" rel="pRp" directed="false" shadow="false" column="27734" shadowCol="45336" srcRow="722" trgRow="740" color="EX-pale-yellow orange" />
    <link srcID="8506" trgID="9706" rel="pRp" directed="false" shadow="false" column="27735" shadowCol="45337" srcRow="722" trgRow="745" color="EX-medium-magenta" />
    <link srcID="8506" trgID="9261" rel="pRp" directed="false" shadow="false" column="27736" shadowCol="45338" srcRow="722" trgRow="767" color="EX-pale-red" />
    <link srcID="8506" trgID="9875" rel="pRp" directed="false" shadow="false" column="27737" shadowCol="45339" srcRow="722" trgRow="768" color="EX-pale-cyan" />
    <link srcID="8506" trgID="10118" rel="pRp" directed="false" shadow="false" column="27738" shadowCol="45340" srcRow="722" trgRow="850" color="EX-pale-yellow-green" />
    <link srcID="8506" trgID="10014" rel="pRp" directed="false" shadow="false" column="27739" shadowCol="45341" srcRow="722" trgRow="1025" color="EX-pale-purple" />
    <link srcID="8506" trgID="8284" rel="pRp" directed="false" shadow="false" column="27740" shadowCol="45342" srcRow="722" trgRow="1034" color="EX-pale-magenta" />
    <link srcID="8506" trgID="9068" rel="pRp" directed="false" shadow="false" column="27741" shadowCol="45343" srcRow="722" trgRow="1068" color="EX-pale-red-orange" />
    <link srcID="8506" trgID="8268" rel="pRp" directed="false" shadow="false" column="27742" shadowCol="45344" srcRow="722" trgRow="1145" color="EX-blue" />
    <link srcID="8506" trgID="10565" rel="pRp" directed="false" shadow="false" column="27743" shadowCol="45345" srcRow="722" trgRow="1148" color="EX-orange" />
    <link srcID="8506" trgID="9115" rel="pRp" directed="false" shadow="false" column="27744" shadowCol="45346" srcRow="722" trgRow="1207" color="EX-dark-cyan" />
    <link srcID="8506" trgID="9446" rel="pRp" directed="false" shadow="false" column="27745" shadowCol="45347" srcRow="722" trgRow="1211" color="EX-red" />
    <link srcID="8506" trgID="8804" rel="pRp" directed="false" shadow="false" column="27746" shadowCol="45348" srcRow="722" trgRow="1217" color="EX-dark-orange" />
    <link srcID="8506" trgID="10554" rel="pRp" directed="false" shadow="false" column="27747" shadowCol="45349" srcRow="722" trgRow="1305" color="EX-dark-gray-purple" />
    <link srcID="8506" trgID="10122" rel="pRp" directed="false" shadow="false" column="27748" shadowCol="45350" srcRow="722" trgRow="1324" color="EX-cyan" />
    <link srcID="8506" trgID="10414" rel="pRp" directed="false" shadow="false" column="27749" shadowCol="45351" srcRow="722" trgRow="1345" color="EX-yellow-orange" />
    <link srcID="8506" trgID="10389" rel="pRp" directed="false" shadow="false" column="27750" shadowCol="45352" srcRow="722" trgRow="1360" color="EX-pure-blue" />
    <link srcID="8506" trgID="8680" rel="pRp" directed="false" shadow="false" column="27751" shadowCol="45353" srcRow="722" trgRow="1425" color="EX-dark-yellow-green" />
    <link srcID="8506" trgID="8246" rel="pRp" directed="false" shadow="false" column="27752" shadowCol="45354" srcRow="722" trgRow="1440" color="EX-dark-magenta" />
    <link srcID="8506" trgID="9324" rel="pRp" directed="false" shadow="false" column="27753" shadowCol="45355" srcRow="722" trgRow="1497" color="EX-dark-green" />
    <link srcID="8506" trgID="8699" rel="pRp" directed="false" shadow="false" column="27754" shadowCol="45356" srcRow="722" trgRow="1518" color="EX-blue-magenta" />
    <link srcID="8506" trgID="8845" rel="pRp" directed="false" shadow="false" column="27755" shadowCol="45357" srcRow="722" trgRow="1558" color="EX-yellow-green" />
    <link srcID="8506" trgID="10476" rel="pRp" directed="false" shadow="false" column="27756" shadowCol="45358" srcRow="722" trgRow="1568" color="EX-magenta" />
    <link srcID="8506" trgID="8373" rel="pRp" directed="false" shadow="false" column="27757" shadowCol="45359" srcRow="722" trgRow="1620" color="EX-green" />
    <link srcID="8506" trgID="9890" rel="pRp" directed="false" shadow="false" column="27758" shadowCol="45360" srcRow="722" trgRow="1647" color="EX-yellow" />
    <link srcID="8506" trgID="8972" rel="pRp" directed="false" shadow="false" column="27759" shadowCol="45361" srcRow="722" trgRow="1804" color="EX-purple" />
    <link srcID="8506" trgID="10069" rel="pRp" directed="false" shadow="false" column="27760" shadowCol="45362" srcRow="722" trgRow="1830" color="EX-dark-purple" />
    <link srcID="8506" trgID="10112" rel="pRp" directed="false" shadow="false" column="27761" shadowCol="45363" srcRow="722" trgRow="1885" color="EX-dark-red" />
    <link srcID="8506" trgID="9936" rel="pRp" directed="false" shadow="false" column="27762" shadowCol="45364" srcRow="722" trgRow="2013" color="EX-pale-green" />
    <link srcID="8506" trgID="8663" rel="pRp" directed="false" shadow="false" column="27763" shadowCol="45365" srcRow="722" trgRow="2059" color="EX-pale-blue" />
    <link srcID="8506" trgID="8250" rel="pRp" directed="false" shadow="false" column="27764" shadowCol="45366" srcRow="722" trgRow="2140" color="EX-dark-tan" />
    <link srcID="8506" trgID="9243" rel="pRp" directed="false" shadow="false" column="27765" shadowCol="45367" srcRow="722" trgRow="2147" color="EX-pale-blue-magenta" />
    <link srcID="8506" trgID="8990" rel="pRp" directed="false" shadow="false" column="27766" shadowCol="45368" srcRow="722" trgRow="2159" color="EX-pale-yellow orange" />
    <link srcID="8506" trgID="9060" rel="pRp" directed="false" shadow="false" column="27767" shadowCol="45369" srcRow="722" trgRow="2172" color="EX-medium-magenta" />
    <link srcID="8506" trgID="10477" rel="pRp" directed="false" shadow="false" column="27768" shadowCol="45370" srcRow="722" trgRow="2191" color="EX-pale-red" />
    <link srcID="8506" trgID="8371" rel="pRp" directed="false" shadow="false" column="27769" shadowCol="45371" srcRow="722" trgRow="2220" color="EX-pale-cyan" />
    <link srcID="8506" trgID="9225" rel="pRp" directed="false" shadow="false" column="27770" shadowCol="45372" srcRow="722" trgRow="2230" color="EX-pale-yellow-green" />
    <link srcID="10380" trgID="8506" rel="pRp" directed="false" shadow="false" column="27771" shadowCol="45373" srcRow="2239" trgRow="722" color="EX-pale-purple" />
    <link srcID="8506" trgID="8427" rel="pRp" directed="false" shadow="false" column="27772" shadowCol="45374" srcRow="722" trgRow="2352" color="EX-pale-magenta" />
    <link srcID="8506" trgID="10250" rel="pRp" directed="false" shadow="false" column="27773" shadowCol="45375" srcRow="722" trgRow="2358" color="EX-pale-red-orange" />
    <link srcID="9654" trgID="10421" rel="pRp" directed="false" shadow="true" shadowCol="45376" srcRow="456" trgRow="723" color="EX-blue" />
    <link srcID="8313" trgID="10421" rel="pRp" directed="false" shadow="false" column="27774" shadowCol="45377" srcRow="1583" trgRow="723" color="EX-orange" />
    <link srcID="8282" trgID="10421" rel="pRp" directed="false" shadow="false" column="27775" shadowCol="45378" srcRow="1596" trgRow="723" color="EX-dark-cyan" />
    <link srcID="10421" trgID="9023" rel="pRp" directed="false" shadow="false" column="27776" shadowCol="45379" srcRow="723" trgRow="1949" color="EX-red" />
    <link srcID="9584" trgID="10421" rel="pRp" directed="false" shadow="false" column="27777" shadowCol="45380" srcRow="2233" trgRow="723" color="EX-dark-orange" />
    <link srcID="9837" trgID="10421" rel="pRp" directed="false" shadow="false" column="27778" shadowCol="45381" srcRow="2318" trgRow="723" color="EX-dark-gray-purple" />
    <link srcID="9654" trgID="9230" rel="pRp" directed="false" shadow="true" shadowCol="45382" srcRow="456" trgRow="724" color="EX-cyan" />
    <link srcID="9230" trgID="9406" rel="pRp" directed="false" shadow="true" shadowCol="45383" srcRow="724" trgRow="457" color="EX-yellow-orange" />
    <link srcID="9230" trgID="9699" rel="pRp" directed="false" shadow="true" shadowCol="45384" srcRow="724" trgRow="566" color="EX-pure-blue" />
    <link srcID="9230" trgID="9989" rel="pRp" directed="false" shadow="false" column="27779" shadowCol="45385" srcRow="724" trgRow="836" color="EX-dark-yellow-green" />
    <link srcID="9230" trgID="10220" rel="pRp" directed="false" shadow="false" column="27780" shadowCol="45386" srcRow="724" trgRow="866" color="EX-dark-magenta" />
    <link srcID="8637" trgID="9230" rel="pRp" directed="false" shadow="false" column="27781" shadowCol="45387" srcRow="901" trgRow="724" color="EX-dark-green" />
    <link srcID="8240" trgID="9230" rel="pRp" directed="false" shadow="false" column="27782" shadowCol="45388" srcRow="1437" trgRow="724" color="EX-blue-magenta" />
    <link srcID="8242" trgID="9230" rel="pRp" directed="false" shadow="false" column="27783" shadowCol="45389" srcRow="1579" trgRow="724" color="EX-yellow-green" />
    <link srcID="9364" trgID="9230" rel="pRp" directed="false" shadow="false" column="27784" shadowCol="45390" srcRow="1617" trgRow="724" color="EX-magenta" />
    <link srcID="9591" trgID="9230" rel="pRp" directed="false" shadow="false" column="27785" shadowCol="45391" srcRow="1627" trgRow="724" color="EX-green" />
    <link srcID="9230" trgID="8933" rel="pRp" directed="false" shadow="false" column="27786" shadowCol="45392" srcRow="724" trgRow="1840" color="EX-yellow" />
    <link srcID="9749" trgID="9230" rel="pRp" directed="false" shadow="false" column="27787" shadowCol="45393" srcRow="1950" trgRow="724" color="EX-purple" />
    <link srcID="9608" trgID="9230" rel="pRp" directed="false" shadow="false" column="27788" shadowCol="45394" srcRow="2228" trgRow="724" color="EX-dark-purple" />
    <link srcID="9584" trgID="9230" rel="pRp" directed="false" shadow="false" column="27789" shadowCol="45395" srcRow="2233" trgRow="724" color="EX-dark-red" />
    <link srcID="9230" trgID="8557" rel="pRp" directed="false" shadow="false" column="27790" shadowCol="45396" srcRow="724" trgRow="2258" color="EX-pale-green" />
    <link srcID="8333" trgID="9230" rel="pRp" directed="false" shadow="false" column="27791" shadowCol="45397" srcRow="2370" trgRow="724" color="EX-pale-blue" />
    <link srcID="9463" trgID="9230" rel="pRp" directed="false" shadow="false" column="27792" shadowCol="45398" srcRow="2374" trgRow="724" color="EX-dark-tan" />
    <link srcID="9249" trgID="10568" rel="pRp" directed="false" shadow="true" shadowCol="45399" srcRow="725" trgRow="226" color="EX-pale-blue-magenta" />
    <link srcID="9249" trgID="9040" rel="pRp" directed="false" shadow="true" shadowCol="45400" srcRow="725" trgRow="452" color="EX-pale-yellow orange" />
    <link srcID="9249" trgID="10262" rel="pRp" directed="false" shadow="true" shadowCol="45401" srcRow="725" trgRow="454" color="EX-medium-magenta" />
    <link srcID="9249" trgID="9406" rel="pRp" directed="false" shadow="true" shadowCol="45402" srcRow="725" trgRow="457" color="EX-pale-red" />
    <link srcID="9249" trgID="9159" rel="pRp" directed="false" shadow="true" shadowCol="45403" srcRow="725" trgRow="481" color="EX-pale-cyan" />
    <link srcID="9750" trgID="9249" rel="pRp" directed="false" shadow="true" shadowCol="45404" srcRow="612" trgRow="725" color="EX-pale-yellow-green" />
    <link srcID="9249" trgID="9427" rel="pRp" directed="false" shadow="true" shadowCol="45405" srcRow="725" trgRow="621" color="EX-pale-purple" />
    <link srcID="9223" trgID="9249" rel="pRp" directed="false" shadow="true" shadowCol="45406" srcRow="634" trgRow="725" color="EX-pale-magenta" />
    <link srcID="9019" trgID="9249" rel="pRp" directed="false" shadow="true" shadowCol="45407" srcRow="676" trgRow="725" color="EX-pale-red-orange" />
    <link srcID="9249" trgID="9830" rel="pRp" directed="false" shadow="false" column="27793" shadowCol="45408" srcRow="725" trgRow="849" color="EX-blue" />
    <link srcID="8391" trgID="9249" rel="pRp" directed="false" shadow="false" column="27794" shadowCol="45409" srcRow="1022" trgRow="725" color="EX-orange" />
    <link srcID="8364" trgID="9249" rel="pRp" directed="false" shadow="false" column="27795" shadowCol="45410" srcRow="1303" trgRow="725" color="EX-dark-cyan" />
    <link srcID="10465" trgID="9249" rel="pRp" directed="false" shadow="false" column="27796" shadowCol="45411" srcRow="1326" trgRow="725" color="EX-red" />
    <link srcID="9249" trgID="9910" rel="pRp" directed="false" shadow="false" column="27797" shadowCol="45412" srcRow="725" trgRow="1539" color="EX-dark-orange" />
    <link srcID="8868" trgID="9249" rel="pRp" directed="false" shadow="false" column="27798" shadowCol="45413" srcRow="1736" trgRow="725" color="EX-dark-gray-purple" />
    <link srcID="9416" trgID="9249" rel="pRp" directed="false" shadow="false" column="27799" shadowCol="45414" srcRow="1907" trgRow="725" color="EX-cyan" />
    <link srcID="9249" trgID="8660" rel="pRp" directed="false" shadow="false" column="27800" shadowCol="45415" srcRow="725" trgRow="1919" color="EX-yellow-orange" />
    <link srcID="8259" trgID="9249" rel="pRp" directed="false" shadow="false" column="27801" shadowCol="45416" srcRow="2160" trgRow="725" color="EX-pure-blue" />
    <link srcID="9608" trgID="9249" rel="pRp" directed="false" shadow="false" column="27802" shadowCol="45417" srcRow="2228" trgRow="725" color="EX-dark-yellow-green" />
    <link srcID="8542" trgID="10236" rel="pRp" directed="false" shadow="true" shadowCol="45418" srcRow="726" trgRow="250" color="EX-dark-magenta" />
    <link srcID="8542" trgID="9406" rel="pRp" directed="false" shadow="true" shadowCol="45419" srcRow="726" trgRow="457" color="EX-dark-green" />
    <link srcID="10482" trgID="8542" rel="pRp" directed="false" shadow="true" shadowCol="45420" srcRow="463" trgRow="726" color="EX-blue-magenta" />
    <link srcID="9619" trgID="8542" rel="pRp" directed="false" shadow="true" shadowCol="45421" srcRow="523" trgRow="726" color="EX-yellow-green" />
    <link srcID="8764" trgID="8542" rel="pRp" directed="false" shadow="true" shadowCol="45422" srcRow="684" trgRow="726" color="EX-magenta" />
    <link srcID="9705" trgID="8542" rel="pRp" directed="false" shadow="false" column="27803" shadowCol="45423" srcRow="739" trgRow="726" color="EX-green" />
    <link srcID="8542" trgID="10284" rel="pRp" directed="false" shadow="false" column="27804" shadowCol="45424" srcRow="726" trgRow="740" color="EX-yellow" />
    <link srcID="8542" trgID="9922" rel="pRp" directed="false" shadow="false" column="27805" shadowCol="45425" srcRow="726" trgRow="756" color="EX-purple" />
    <link srcID="8542" trgID="10404" rel="pRp" directed="false" shadow="false" column="27806" shadowCol="45426" srcRow="726" trgRow="789" color="EX-dark-purple" />
    <link srcID="8542" trgID="9300" rel="pRp" directed="false" shadow="false" column="27807" shadowCol="45427" srcRow="726" trgRow="791" color="EX-dark-red" />
    <link srcID="8854" trgID="8542" rel="pRp" directed="false" shadow="false" column="27808" shadowCol="45428" srcRow="877" trgRow="726" color="EX-pale-green" />
    <link srcID="8542" trgID="9915" rel="pRp" directed="false" shadow="false" column="27809" shadowCol="45429" srcRow="726" trgRow="936" color="EX-pale-blue" />
    <link srcID="8542" trgID="9005" rel="pRp" directed="false" shadow="false" column="27810" shadowCol="45430" srcRow="726" trgRow="946" color="EX-dark-tan" />
    <link srcID="8542" trgID="8520" rel="pRp" directed="false" shadow="false" column="27811" shadowCol="45431" srcRow="726" trgRow="949" color="EX-pale-blue-magenta" />
    <link srcID="10034" trgID="8542" rel="pRp" directed="false" shadow="false" column="27812" shadowCol="45432" srcRow="1052" trgRow="726" color="EX-pale-yellow orange" />
    <link srcID="8542" trgID="10183" rel="pRp" directed="false" shadow="false" column="27813" shadowCol="45433" srcRow="726" trgRow="1119" color="EX-medium-magenta" />
    <link srcID="8542" trgID="8358" rel="pRp" directed="false" shadow="false" column="27814" shadowCol="45434" srcRow="726" trgRow="1140" color="EX-pale-red" />
    <link srcID="8542" trgID="9035" rel="pRp" directed="false" shadow="false" column="27815" shadowCol="45435" srcRow="726" trgRow="1278" color="EX-pale-cyan" />
    <link srcID="9602" trgID="8542" rel="pRp" directed="false" shadow="false" column="27816" shadowCol="45436" srcRow="1325" trgRow="726" color="EX-pale-yellow-green" />
    <link srcID="8542" trgID="8559" rel="pRp" directed="false" shadow="false" column="27817" shadowCol="45437" srcRow="726" trgRow="1452" color="EX-pale-purple" />
    <link srcID="8542" trgID="10065" rel="pRp" directed="false" shadow="false" column="27818" shadowCol="45438" srcRow="726" trgRow="1512" color="EX-pale-magenta" />
    <link srcID="9057" trgID="8542" rel="pRp" directed="false" shadow="false" column="27819" shadowCol="45439" srcRow="1534" trgRow="726" color="EX-pale-red-orange" />
    <link srcID="8542" trgID="9456" rel="pRp" directed="false" shadow="false" column="27820" shadowCol="45440" srcRow="726" trgRow="1577" color="EX-blue" />
    <link srcID="8542" trgID="8833" rel="pRp" directed="false" shadow="false" column="27821" shadowCol="45441" srcRow="726" trgRow="1587" color="EX-orange" />
    <link srcID="8542" trgID="8216" rel="pRp" directed="false" shadow="false" column="27822" shadowCol="45442" srcRow="726" trgRow="1711" color="EX-dark-cyan" />
    <link srcID="8542" trgID="8606" rel="pRp" directed="false" shadow="false" column="27823" shadowCol="45443" srcRow="726" trgRow="1827" color="EX-red" />
    <link srcID="8726" trgID="8542" rel="pRp" directed="false" shadow="false" column="27824" shadowCol="45444" srcRow="1859" trgRow="726" color="EX-dark-orange" />
    <link srcID="9086" trgID="8542" rel="pRp" directed="false" shadow="false" column="27825" shadowCol="45445" srcRow="1935" trgRow="726" color="EX-dark-gray-purple" />
    <link srcID="8542" trgID="10559" rel="pRp" directed="false" shadow="false" column="27826" shadowCol="45446" srcRow="726" trgRow="2086" color="EX-cyan" />
    <link srcID="8542" trgID="9269" rel="pRp" directed="false" shadow="false" column="27827" shadowCol="45447" srcRow="726" trgRow="2141" color="EX-yellow-orange" />
    <link srcID="8542" trgID="8535" rel="pRp" directed="false" shadow="false" column="27828" shadowCol="45448" srcRow="726" trgRow="2196" color="EX-pure-blue" />
    <link srcID="9608" trgID="8542" rel="pRp" directed="false" shadow="false" column="27829" shadowCol="45449" srcRow="2228" trgRow="726" color="EX-dark-yellow-green" />
    <link srcID="10081" trgID="8542" rel="pRp" directed="false" shadow="false" column="27830" shadowCol="45450" srcRow="2245" trgRow="726" color="EX-dark-magenta" />
    <link srcID="8542" trgID="9556" rel="pRp" directed="false" shadow="false" column="27831" shadowCol="45451" srcRow="726" trgRow="2247" color="EX-dark-green" />
    <link srcID="9785" trgID="8542" rel="pRp" directed="false" shadow="false" column="27832" shadowCol="45452" srcRow="2312" trgRow="726" color="EX-blue-magenta" />
    <link srcID="8531" trgID="8542" rel="pRp" directed="false" shadow="false" column="27833" shadowCol="45453" srcRow="2332" trgRow="726" color="EX-yellow-green" />
    <link srcID="9923" trgID="8542" rel="pRp" directed="false" shadow="false" column="27834" shadowCol="45454" srcRow="2353" trgRow="726" color="EX-magenta" />
    <link srcID="8542" trgID="9955" rel="pRp" directed="false" shadow="false" column="27835" shadowCol="45455" srcRow="726" trgRow="2355" color="EX-green" />
    <link srcID="10240" trgID="8446" rel="pRp" directed="false" shadow="true" shadowCol="45456" srcRow="261" trgRow="727" color="EX-yellow" />
    <link srcID="9654" trgID="8446" rel="pRp" directed="false" shadow="true" shadowCol="45457" srcRow="456" trgRow="727" color="EX-purple" />
    <link srcID="8446" trgID="9406" rel="pRp" directed="false" shadow="true" shadowCol="45458" srcRow="727" trgRow="457" color="EX-dark-purple" />
    <link srcID="8909" trgID="8446" rel="pRp" directed="false" shadow="true" shadowCol="45459" srcRow="498" trgRow="727" color="EX-dark-red" />
    <link srcID="9619" trgID="8446" rel="pRp" directed="false" shadow="true" shadowCol="45460" srcRow="523" trgRow="727" color="EX-pale-green" />
    <link srcID="10125" trgID="8446" rel="pRp" directed="false" shadow="true" shadowCol="45461" srcRow="552" trgRow="727" color="EX-pale-blue" />
    <link srcID="9504" trgID="8446" rel="pRp" directed="false" shadow="true" shadowCol="45462" srcRow="613" trgRow="727" color="EX-dark-tan" />
    <link srcID="8731" trgID="8446" rel="pRp" directed="false" shadow="true" shadowCol="45463" srcRow="691" trgRow="727" color="EX-pale-blue-magenta" />
    <link srcID="10290" trgID="8446" rel="pRp" directed="false" shadow="true" shadowCol="45464" srcRow="693" trgRow="727" color="EX-pale-yellow orange" />
    <link srcID="10381" trgID="8446" rel="pRp" directed="false" shadow="false" column="27836" shadowCol="45465" srcRow="755" trgRow="727" color="EX-medium-magenta" />
    <link srcID="8446" trgID="9915" rel="pRp" directed="false" shadow="false" column="27837" shadowCol="45466" srcRow="727" trgRow="936" color="EX-pale-red" />
    <link srcID="8653" trgID="8446" rel="pRp" directed="false" shadow="false" column="27838" shadowCol="45467" srcRow="937" trgRow="727" color="EX-pale-cyan" />
    <link srcID="9420" trgID="8446" rel="pRp" directed="false" shadow="false" column="27839" shadowCol="45468" srcRow="938" trgRow="727" color="EX-pale-yellow-green" />
    <link srcID="10150" trgID="8446" rel="pRp" directed="false" shadow="false" column="27840" shadowCol="45469" srcRow="939" trgRow="727" color="EX-pale-purple" />
    <link srcID="9505" trgID="8446" rel="pRp" directed="false" shadow="false" column="27841" shadowCol="45470" srcRow="941" trgRow="727" color="EX-pale-magenta" />
    <link srcID="10531" trgID="8446" rel="pRp" directed="false" shadow="false" column="27842" shadowCol="45471" srcRow="954" trgRow="727" color="EX-pale-red-orange" />
    <link srcID="8419" trgID="8446" rel="pRp" directed="false" shadow="false" column="27843" shadowCol="45472" srcRow="964" trgRow="727" color="EX-blue" />
    <link srcID="8446" trgID="9222" rel="pRp" directed="false" shadow="false" column="27844" shadowCol="45473" srcRow="727" trgRow="967" color="EX-orange" />
    <link srcID="9984" trgID="8446" rel="pRp" directed="false" shadow="false" column="27845" shadowCol="45474" srcRow="1131" trgRow="727" color="EX-dark-cyan" />
    <link srcID="10111" trgID="8446" rel="pRp" directed="false" shadow="false" column="27846" shadowCol="45475" srcRow="1318" trgRow="727" color="EX-red" />
    <link srcID="8446" trgID="9409" rel="pRp" directed="false" shadow="false" column="27847" shadowCol="45476" srcRow="727" trgRow="1321" color="EX-dark-orange" />
    <link srcID="9140" trgID="8446" rel="pRp" directed="false" shadow="false" column="27848" shadowCol="45477" srcRow="1471" trgRow="727" color="EX-dark-gray-purple" />
    <link srcID="10156" trgID="8446" rel="pRp" directed="false" shadow="false" column="27849" shadowCol="45478" srcRow="1472" trgRow="727" color="EX-cyan" />
    <link srcID="8251" trgID="8446" rel="pRp" directed="false" shadow="false" column="27850" shadowCol="45479" srcRow="1831" trgRow="727" color="EX-yellow-orange" />
    <link srcID="9088" trgID="8446" rel="pRp" directed="false" shadow="false" column="27851" shadowCol="45480" srcRow="1842" trgRow="727" color="EX-pure-blue" />
    <link srcID="9661" trgID="8446" rel="pRp" directed="false" shadow="false" column="27852" shadowCol="45481" srcRow="1855" trgRow="727" color="EX-dark-yellow-green" />
    <link srcID="8446" trgID="9023" rel="pRp" directed="false" shadow="false" column="27853" shadowCol="45482" srcRow="727" trgRow="1949" color="EX-dark-magenta" />
    <link srcID="8803" trgID="8446" rel="pRp" directed="false" shadow="false" column="27854" shadowCol="45483" srcRow="2050" trgRow="727" color="EX-dark-green" />
    <link srcID="8446" trgID="8693" rel="pRp" directed="false" shadow="false" column="27855" shadowCol="45484" srcRow="727" trgRow="2167" color="EX-blue-magenta" />
    <link srcID="9608" trgID="8446" rel="pRp" directed="false" shadow="false" column="27856" shadowCol="45485" srcRow="2228" trgRow="727" color="EX-yellow-green" />
    <link srcID="9320" trgID="8446" rel="pRp" directed="false" shadow="false" column="27857" shadowCol="45486" srcRow="2232" trgRow="727" color="EX-magenta" />
    <link srcID="9584" trgID="8446" rel="pRp" directed="false" shadow="false" column="27858" shadowCol="45487" srcRow="2233" trgRow="727" color="EX-green" />
    <link srcID="10311" trgID="8446" rel="pRp" directed="false" shadow="false" column="27859" shadowCol="45488" srcRow="2243" trgRow="727" color="EX-yellow" />
    <link srcID="9745" trgID="8446" rel="pRp" directed="false" shadow="false" column="27860" shadowCol="45489" srcRow="2255" trgRow="727" color="EX-purple" />
    <link srcID="9156" trgID="8446" rel="pRp" directed="false" shadow="false" column="27861" shadowCol="45490" srcRow="2265" trgRow="727" color="EX-dark-purple" />
    <link srcID="9459" trgID="8446" rel="pRp" directed="false" shadow="false" column="27862" shadowCol="45491" srcRow="2337" trgRow="727" color="EX-dark-red" />
    <link srcID="8926" trgID="8446" rel="pRp" directed="false" shadow="false" column="27863" shadowCol="45492" srcRow="2369" trgRow="727" color="EX-pale-green" />
    <link srcID="9654" trgID="10036" rel="pRp" directed="false" shadow="true" shadowCol="45493" srcRow="456" trgRow="728" color="EX-pale-blue" />
    <link srcID="10125" trgID="10036" rel="pRp" directed="false" shadow="true" shadowCol="45494" srcRow="552" trgRow="728" color="EX-dark-tan" />
    <link srcID="8535" trgID="10036" rel="pRp" directed="false" shadow="false" column="27864" shadowCol="45495" srcRow="2196" trgRow="728" color="EX-pale-blue-magenta" />
    <link srcID="8545" trgID="9951" rel="pRp" directed="false" shadow="true" shadowCol="45496" srcRow="729" trgRow="577" color="EX-pale-yellow orange" />
    <link srcID="8545" trgID="10000" rel="pRp" directed="false" shadow="true" shadowCol="45497" srcRow="729" trgRow="579" color="EX-medium-magenta" />
    <link srcID="8327" trgID="8545" rel="pRp" directed="false" shadow="true" shadowCol="45498" srcRow="595" trgRow="729" color="EX-pale-red" />
    <link srcID="10488" trgID="8545" rel="pRp" directed="false" shadow="true" shadowCol="45499" srcRow="630" trgRow="729" color="EX-pale-cyan" />
    <link srcID="8545" trgID="9642" rel="pRp" directed="false" shadow="true" shadowCol="45500" srcRow="729" trgRow="632" color="EX-pale-yellow-green" />
    <link srcID="8545" trgID="9116" rel="pRp" directed="false" shadow="false" column="27865" shadowCol="45501" srcRow="729" trgRow="1000" color="EX-pale-purple" />
    <link srcID="8545" trgID="10371" rel="pRp" directed="false" shadow="false" column="27866" shadowCol="45502" srcRow="729" trgRow="1120" color="EX-pale-magenta" />
    <link srcID="10053" trgID="8545" rel="pRp" directed="false" shadow="false" column="27867" shadowCol="45503" srcRow="1550" trgRow="729" color="EX-pale-red-orange" />
    <link srcID="8545" trgID="9224" rel="pRp" directed="false" shadow="false" column="27868" shadowCol="45504" srcRow="729" trgRow="2139" color="EX-blue" />
    <link srcID="8545" trgID="9273" rel="pRp" directed="false" shadow="false" column="27869" shadowCol="45505" srcRow="729" trgRow="2143" color="EX-orange" />
    <link srcID="9236" trgID="8545" rel="pRp" directed="false" shadow="false" column="27870" shadowCol="45506" srcRow="2175" trgRow="729" color="EX-dark-cyan" />
    <link srcID="8545" trgID="8904" rel="pRp" directed="false" shadow="false" column="27871" shadowCol="45507" srcRow="729" trgRow="2240" color="EX-red" />
    <link srcID="8545" trgID="8334" rel="pRp" directed="false" shadow="false" column="27872" shadowCol="45508" srcRow="729" trgRow="2253" color="EX-dark-orange" />
    <link srcID="8545" trgID="8464" rel="pRp" directed="false" shadow="false" column="27873" shadowCol="45509" srcRow="729" trgRow="2254" color="EX-dark-gray-purple" />
    <link srcID="9467" trgID="9402" rel="pRp" directed="false" shadow="true" shadowCol="45510" srcRow="694" trgRow="730" color="EX-cyan" />
    <link srcID="9705" trgID="9402" rel="pRp" directed="false" shadow="false" column="27874" shadowCol="45511" srcRow="739" trgRow="730" color="EX-yellow-orange" />
    <link srcID="10284" trgID="9402" rel="pRp" directed="false" shadow="false" column="27875" shadowCol="45512" srcRow="740" trgRow="730" color="EX-pure-blue" />
    <link srcID="9402" trgID="9922" rel="pRp" directed="false" shadow="false" column="27876" shadowCol="45513" srcRow="730" trgRow="756" color="EX-dark-yellow-green" />
    <link srcID="8385" trgID="9402" rel="pRp" directed="false" shadow="false" column="27877" shadowCol="45514" srcRow="799" trgRow="730" color="EX-dark-magenta" />
    <link srcID="8854" trgID="9402" rel="pRp" directed="false" shadow="false" column="27878" shadowCol="45515" srcRow="877" trgRow="730" color="EX-dark-green" />
    <link srcID="9420" trgID="9402" rel="pRp" directed="false" shadow="false" column="27879" shadowCol="45516" srcRow="938" trgRow="730" color="EX-blue-magenta" />
    <link srcID="8813" trgID="9402" rel="pRp" directed="false" shadow="false" column="27880" shadowCol="45517" srcRow="1118" trgRow="730" color="EX-yellow-green" />
    <link srcID="10040" trgID="9402" rel="pRp" directed="false" shadow="false" column="27881" shadowCol="45518" srcRow="1163" trgRow="730" color="EX-magenta" />
    <link srcID="8429" trgID="9402" rel="pRp" directed="false" shadow="false" column="27882" shadowCol="45519" srcRow="1281" trgRow="730" color="EX-green" />
    <link srcID="9050" trgID="9402" rel="pRp" directed="false" shadow="false" column="27883" shadowCol="45520" srcRow="1505" trgRow="730" color="EX-yellow" />
    <link srcID="8286" trgID="9402" rel="pRp" directed="false" shadow="false" column="27884" shadowCol="45521" srcRow="1514" trgRow="730" color="EX-purple" />
    <link srcID="9836" trgID="9402" rel="pRp" directed="false" shadow="false" column="27885" shadowCol="45522" srcRow="1516" trgRow="730" color="EX-dark-purple" />
    <link srcID="10214" trgID="9402" rel="pRp" directed="false" shadow="false" column="27886" shadowCol="45523" srcRow="1931" trgRow="730" color="EX-dark-red" />
    <link srcID="9996" trgID="9402" rel="pRp" directed="false" shadow="false" column="27887" shadowCol="45524" srcRow="1963" trgRow="730" color="EX-pale-green" />
    <link srcID="9584" trgID="9402" rel="pRp" directed="false" shadow="false" column="27888" shadowCol="45525" srcRow="2233" trgRow="730" color="EX-pale-blue" />
    <link srcID="10281" trgID="9402" rel="pRp" directed="false" shadow="false" column="27889" shadowCol="45526" srcRow="2264" trgRow="730" color="EX-dark-tan" />
    <link srcID="10437" trgID="9402" rel="pRp" directed="false" shadow="false" column="27890" shadowCol="45527" srcRow="2345" trgRow="730" color="EX-pale-blue-magenta" />
    <link srcID="8864" trgID="9951" rel="pRp" directed="false" shadow="true" shadowCol="45528" srcRow="731" trgRow="577" color="EX-pale-yellow orange" />
    <link srcID="8864" trgID="9705" rel="pRp" directed="false" shadow="false" column="27891" shadowCol="45529" srcRow="731" trgRow="739" color="EX-medium-magenta" />
    <link srcID="8864" trgID="10284" rel="pRp" directed="false" shadow="false" column="27892" shadowCol="45530" srcRow="731" trgRow="740" color="EX-pale-red" />
    <link srcID="8864" trgID="9234" rel="pRp" directed="false" shadow="false" column="27893" shadowCol="45531" srcRow="731" trgRow="746" color="EX-pale-cyan" />
    <link srcID="8864" trgID="9404" rel="pRp" directed="false" shadow="false" column="27894" shadowCol="45532" srcRow="731" trgRow="778" color="EX-pale-yellow-green" />
    <link srcID="8854" trgID="8864" rel="pRp" directed="false" shadow="false" column="27895" shadowCol="45533" srcRow="877" trgRow="731" color="EX-pale-purple" />
    <link srcID="8864" trgID="8745" rel="pRp" directed="false" shadow="false" column="27896" shadowCol="45534" srcRow="731" trgRow="1058" color="EX-pale-magenta" />
    <link srcID="8741" trgID="8864" rel="pRp" directed="false" shadow="false" column="27897" shadowCol="45535" srcRow="1181" trgRow="731" color="EX-pale-red-orange" />
    <link srcID="8864" trgID="8295" rel="pRp" directed="false" shadow="false" column="27898" shadowCol="45536" srcRow="731" trgRow="1220" color="EX-blue" />
    <link srcID="8864" trgID="9964" rel="pRp" directed="false" shadow="false" column="27899" shadowCol="45537" srcRow="731" trgRow="1648" color="EX-orange" />
    <link srcID="8864" trgID="10069" rel="pRp" directed="false" shadow="false" column="27900" shadowCol="45538" srcRow="731" trgRow="1830" color="EX-dark-cyan" />
    <link srcID="8864" trgID="9273" rel="pRp" directed="false" shadow="false" column="27901" shadowCol="45539" srcRow="731" trgRow="2143" color="EX-red" />
    <link srcID="8864" trgID="9243" rel="pRp" directed="false" shadow="false" column="27902" shadowCol="45540" srcRow="731" trgRow="2147" color="EX-dark-orange" />
    <link srcID="8864" trgID="9335" rel="pRp" directed="false" shadow="false" column="27903" shadowCol="45541" srcRow="731" trgRow="2187" color="EX-dark-gray-purple" />
    <link srcID="9608" trgID="8864" rel="pRp" directed="false" shadow="false" column="27904" shadowCol="45542" srcRow="2228" trgRow="731" color="EX-cyan" />
    <link srcID="8864" trgID="9584" rel="pRp" directed="false" shadow="false" column="27905" shadowCol="45543" srcRow="731" trgRow="2233" color="EX-yellow-orange" />
    <link srcID="8715" trgID="9444" rel="pRp" directed="false" shadow="true" shadowCol="45544" srcRow="448" trgRow="732" color="EX-pure-blue" />
    <link srcID="9261" trgID="9444" rel="pRp" directed="false" shadow="false" column="27906" shadowCol="45545" srcRow="767" trgRow="732" color="EX-dark-yellow-green" />
    <link srcID="10541" trgID="9444" rel="pRp" directed="false" shadow="false" column="27907" shadowCol="45546" srcRow="769" trgRow="732" color="EX-dark-magenta" />
    <link srcID="10050" trgID="9444" rel="pRp" directed="false" shadow="false" column="27908" shadowCol="45547" srcRow="854" trgRow="732" color="EX-dark-green" />
    <link srcID="9108" trgID="9444" rel="pRp" directed="false" shadow="false" column="27909" shadowCol="45548" srcRow="947" trgRow="732" color="EX-blue-magenta" />
    <link srcID="9444" trgID="8823" rel="pRp" directed="false" shadow="false" column="27910" shadowCol="45549" srcRow="732" trgRow="1039" color="EX-yellow-green" />
    <link srcID="9431" trgID="9444" rel="pRp" directed="false" shadow="false" column="27911" shadowCol="45550" srcRow="1172" trgRow="732" color="EX-magenta" />
    <link srcID="9444" trgID="8755" rel="pRp" directed="false" shadow="false" column="27912" shadowCol="45551" srcRow="732" trgRow="1198" color="EX-green" />
    <link srcID="8739" trgID="9444" rel="pRp" directed="false" shadow="false" column="27913" shadowCol="45552" srcRow="1449" trgRow="732" color="EX-yellow" />
    <link srcID="10182" trgID="9444" rel="pRp" directed="false" shadow="false" column="27914" shadowCol="45553" srcRow="1860" trgRow="732" color="EX-purple" />
    <link srcID="9240" trgID="9444" rel="pRp" directed="false" shadow="false" column="27915" shadowCol="45554" srcRow="2199" trgRow="732" color="EX-dark-purple" />
    <link srcID="8509" trgID="9444" rel="pRp" directed="false" shadow="false" column="27916" shadowCol="45555" srcRow="2235" trgRow="732" color="EX-dark-red" />
    <link srcID="8566" trgID="9654" rel="pRp" directed="false" shadow="true" shadowCol="45556" srcRow="733" trgRow="456" color="EX-pale-green" />
    <link srcID="8566" trgID="9360" rel="pRp" directed="false" shadow="false" column="27917" shadowCol="45557" srcRow="733" trgRow="1785" color="EX-pale-blue" />
    <link srcID="8566" trgID="9320" rel="pRp" directed="false" shadow="false" column="27918" shadowCol="45558" srcRow="733" trgRow="2232" color="EX-dark-tan" />
    <link srcID="9654" trgID="9301" rel="pRp" directed="false" shadow="true" shadowCol="45559" srcRow="456" trgRow="734" color="EX-pale-blue-magenta" />
    <link srcID="9971" trgID="9301" rel="pRp" directed="false" shadow="true" shadowCol="45560" srcRow="619" trgRow="734" color="EX-pale-yellow orange" />
    <link srcID="8987" trgID="9301" rel="pRp" directed="false" shadow="false" column="27919" shadowCol="45561" srcRow="903" trgRow="734" color="EX-medium-magenta" />
    <link srcID="10282" trgID="9301" rel="pRp" directed="false" shadow="false" column="27920" shadowCol="45562" srcRow="916" trgRow="734" color="EX-pale-red" />
    <link srcID="8758" trgID="9301" rel="pRp" directed="false" shadow="false" column="27921" shadowCol="45563" srcRow="1102" trgRow="734" color="EX-pale-cyan" />
    <link srcID="8680" trgID="9301" rel="pRp" directed="false" shadow="false" column="27922" shadowCol="45564" srcRow="1425" trgRow="734" color="EX-pale-yellow-green" />
    <link srcID="9301" trgID="8933" rel="pRp" directed="false" shadow="false" column="27923" shadowCol="45565" srcRow="734" trgRow="1840" color="EX-pale-purple" />
    <link srcID="9060" trgID="9301" rel="pRp" directed="false" shadow="false" column="27924" shadowCol="45566" srcRow="2172" trgRow="734" color="EX-pale-magenta" />
    <link srcID="9654" trgID="8867" rel="pRp" directed="false" shadow="true" shadowCol="45567" srcRow="456" trgRow="735" color="EX-pale-red-orange" />
    <link srcID="9887" trgID="8867" rel="pRp" directed="false" shadow="false" column="27925" shadowCol="45568" srcRow="738" trgRow="735" color="EX-blue" />
    <link srcID="8867" trgID="10220" rel="pRp" directed="false" shadow="false" column="27926" shadowCol="45569" srcRow="735" trgRow="866" color="EX-orange" />
    <link srcID="9842" trgID="8867" rel="pRp" directed="false" shadow="false" column="27927" shadowCol="45570" srcRow="1952" trgRow="735" color="EX-dark-cyan" />
    <link srcID="8923" trgID="9406" rel="pRp" directed="false" shadow="true" shadowCol="45571" srcRow="736" trgRow="457" color="EX-red" />
    <link srcID="9619" trgID="8923" rel="pRp" directed="false" shadow="true" shadowCol="45572" srcRow="523" trgRow="736" color="EX-dark-orange" />
    <link srcID="8923" trgID="10379" rel="pRp" directed="false" shadow="true" shadowCol="45573" srcRow="736" trgRow="524" color="EX-dark-gray-purple" />
    <link srcID="8923" trgID="8847" rel="pRp" directed="false" shadow="true" shadowCol="45574" srcRow="736" trgRow="638" color="EX-cyan" />
    <link srcID="8923" trgID="8653" rel="pRp" directed="false" shadow="false" column="27928" shadowCol="45575" srcRow="736" trgRow="937" color="EX-yellow-orange" />
    <link srcID="8923" trgID="10234" rel="pRp" directed="false" shadow="false" column="27929" shadowCol="45576" srcRow="736" trgRow="1121" color="EX-pure-blue" />
    <link srcID="8923" trgID="10416" rel="pRp" directed="false" shadow="false" column="27930" shadowCol="45577" srcRow="736" trgRow="1353" color="EX-dark-yellow-green" />
    <link srcID="8923" trgID="8912" rel="pRp" directed="false" shadow="false" column="27931" shadowCol="45578" srcRow="736" trgRow="1504" color="EX-dark-magenta" />
    <link srcID="8923" trgID="8576" rel="pRp" directed="false" shadow="false" column="27932" shadowCol="45579" srcRow="736" trgRow="2135" color="EX-dark-green" />
    <link srcID="9608" trgID="8923" rel="pRp" directed="false" shadow="false" column="27933" shadowCol="45580" srcRow="2228" trgRow="736" color="EX-blue-magenta" />
    <link srcID="10081" trgID="8923" rel="pRp" directed="false" shadow="false" column="27934" shadowCol="45581" srcRow="2245" trgRow="736" color="EX-yellow-green" />
    <link srcID="8264" trgID="8923" rel="pRp" directed="false" shadow="false" column="27935" shadowCol="45582" srcRow="2250" trgRow="736" color="EX-magenta" />
    <link srcID="9745" trgID="8923" rel="pRp" directed="false" shadow="false" column="27936" shadowCol="45583" srcRow="2255" trgRow="736" color="EX-green" />
    <link srcID="8923" trgID="10347" rel="pRp" directed="false" shadow="false" column="27937" shadowCol="45584" srcRow="736" trgRow="2268" color="EX-yellow" />
    <link srcID="9654" trgID="8708" rel="pRp" directed="false" shadow="true" shadowCol="45585" srcRow="456" trgRow="737" color="EX-purple" />
    <link srcID="8708" trgID="10584" rel="pRp" directed="false" shadow="false" column="27938" shadowCol="45586" srcRow="737" trgRow="810" color="EX-dark-purple" />
    <link srcID="8295" trgID="8708" rel="pRp" directed="false" shadow="false" column="27939" shadowCol="45587" srcRow="1220" trgRow="737" color="EX-dark-red" />
    <link srcID="8952" trgID="8708" rel="pRp" directed="false" shadow="false" column="27940" shadowCol="45588" srcRow="1964" trgRow="737" color="EX-pale-green" />
    <link srcID="8708" trgID="10166" rel="pRp" directed="false" shadow="false" column="27941" shadowCol="45589" srcRow="737" trgRow="1970" color="EX-pale-blue" />
    <link srcID="10558" trgID="8708" rel="pRp" directed="false" shadow="false" column="27942" shadowCol="45590" srcRow="2031" trgRow="737" color="EX-dark-tan" />
    <link srcID="9189" trgID="8708" rel="pRp" directed="false" shadow="false" column="27943" shadowCol="45591" srcRow="2225" trgRow="737" color="EX-pale-blue-magenta" />
    <link srcID="8708" trgID="10157" rel="pRp" directed="false" shadow="false" column="27944" shadowCol="45592" srcRow="737" trgRow="2238" color="EX-pale-yellow orange" />
    <link srcID="9887" trgID="8679" rel="pRp" directed="false" shadow="true" shadowCol="45593" srcRow="738" trgRow="35" color="EX-medium-magenta" />
    <link srcID="9887" trgID="9654" rel="pRp" directed="false" shadow="true" shadowCol="45594" srcRow="738" trgRow="456" color="EX-pale-red" />
    <link srcID="9887" trgID="9406" rel="pRp" directed="false" shadow="true" shadowCol="45595" srcRow="738" trgRow="457" color="EX-pale-cyan" />
    <link srcID="9887" trgID="8692" rel="pRp" directed="false" shadow="true" shadowCol="45596" srcRow="738" trgRow="474" color="EX-pale-yellow-green" />
    <link srcID="9887" trgID="9619" rel="pRp" directed="false" shadow="true" shadowCol="45597" srcRow="738" trgRow="523" color="EX-pale-purple" />
    <link srcID="9887" trgID="9368" rel="pRp" directed="false" shadow="true" shadowCol="45598" srcRow="738" trgRow="655" color="EX-pale-magenta" />
    <link srcID="8370" trgID="9887" rel="pRp" directed="false" shadow="true" shadowCol="45599" srcRow="678" trgRow="738" color="EX-pale-red-orange" />
    <link srcID="9887" trgID="8616" rel="pRp" directed="false" shadow="true" shadowCol="45600" srcRow="738" trgRow="716" color="EX-blue" />
    <link srcID="9887" trgID="8867" rel="pRp" directed="false" shadow="true" shadowCol="45601" srcRow="738" trgRow="735" color="EX-orange" />
    <link srcID="9887" trgID="8870" rel="pRp" directed="false" shadow="false" column="27945" shadowCol="45602" srcRow="738" trgRow="741" color="EX-dark-cyan" />
    <link srcID="9887" trgID="9796" rel="pRp" directed="false" shadow="false" column="27946" shadowCol="45603" srcRow="738" trgRow="753" color="EX-red" />
    <link srcID="9887" trgID="9555" rel="pRp" directed="false" shadow="false" column="27947" shadowCol="45604" srcRow="738" trgRow="838" color="EX-dark-orange" />
    <link srcID="9887" trgID="10117" rel="pRp" directed="false" shadow="false" column="27948" shadowCol="45605" srcRow="738" trgRow="845" color="EX-dark-gray-purple" />
    <link srcID="9887" trgID="8440" rel="pRp" directed="false" shadow="false" column="27949" shadowCol="45606" srcRow="738" trgRow="852" color="EX-cyan" />
    <link srcID="9887" trgID="9455" rel="pRp" directed="false" shadow="false" column="27950" shadowCol="45607" srcRow="738" trgRow="888" color="EX-yellow-orange" />
    <link srcID="9887" trgID="9097" rel="pRp" directed="false" shadow="false" column="27951" shadowCol="45608" srcRow="738" trgRow="926" color="EX-pure-blue" />
    <link srcID="9887" trgID="9915" rel="pRp" directed="false" shadow="false" column="27952" shadowCol="45609" srcRow="738" trgRow="936" color="EX-dark-yellow-green" />
    <link srcID="9887" trgID="8415" rel="pRp" directed="false" shadow="false" column="27953" shadowCol="45610" srcRow="738" trgRow="982" color="EX-dark-magenta" />
    <link srcID="9887" trgID="8579" rel="pRp" directed="false" shadow="false" column="27954" shadowCol="45611" srcRow="738" trgRow="984" color="EX-dark-green" />
    <link srcID="9887" trgID="8402" rel="pRp" directed="false" shadow="false" column="27955" shadowCol="45612" srcRow="738" trgRow="1007" color="EX-blue-magenta" />
    <link srcID="9887" trgID="10349" rel="pRp" directed="false" shadow="false" column="27956" shadowCol="45613" srcRow="738" trgRow="1056" color="EX-yellow-green" />
    <link srcID="9887" trgID="10183" rel="pRp" directed="false" shadow="false" column="27957" shadowCol="45614" srcRow="738" trgRow="1119" color="EX-magenta" />
    <link srcID="9887" trgID="9748" rel="pRp" directed="false" shadow="false" column="27958" shadowCol="45615" srcRow="738" trgRow="1125" color="EX-green" />
    <link srcID="8595" trgID="9887" rel="pRp" directed="false" shadow="false" column="27959" shadowCol="45616" srcRow="1269" trgRow="738" color="EX-yellow" />
    <link srcID="8266" trgID="9887" rel="pRp" directed="false" shadow="false" column="27960" shadowCol="45617" srcRow="1282" trgRow="738" color="EX-purple" />
    <link srcID="9887" trgID="8846" rel="pRp" directed="false" shadow="false" column="27961" shadowCol="45618" srcRow="738" trgRow="1284" color="EX-dark-purple" />
    <link srcID="9887" trgID="10551" rel="pRp" directed="false" shadow="false" column="27962" shadowCol="45619" srcRow="738" trgRow="1398" color="EX-dark-red" />
    <link srcID="9887" trgID="10101" rel="pRp" directed="false" shadow="false" column="27963" shadowCol="45620" srcRow="738" trgRow="1428" color="EX-pale-green" />
    <link srcID="9887" trgID="8559" rel="pRp" directed="false" shadow="false" column="27964" shadowCol="45621" srcRow="738" trgRow="1452" color="EX-pale-blue" />
    <link srcID="9887" trgID="8348" rel="pRp" directed="false" shadow="false" column="27965" shadowCol="45622" srcRow="738" trgRow="1490" color="EX-dark-tan" />
    <link srcID="9887" trgID="9900" rel="pRp" directed="false" shadow="false" column="27966" shadowCol="45623" srcRow="738" trgRow="1571" color="EX-pale-blue-magenta" />
    <link srcID="9887" trgID="10573" rel="pRp" directed="false" shadow="false" column="27967" shadowCol="45624" srcRow="738" trgRow="1578" color="EX-pale-yellow orange" />
    <link srcID="9887" trgID="9634" rel="pRp" directed="false" shadow="false" column="27968" shadowCol="45625" srcRow="738" trgRow="1599" color="EX-medium-magenta" />
    <link srcID="9887" trgID="8844" rel="pRp" directed="false" shadow="false" column="27969" shadowCol="45626" srcRow="738" trgRow="1608" color="EX-pale-red" />
    <link srcID="9887" trgID="9742" rel="pRp" directed="false" shadow="false" column="27970" shadowCol="45627" srcRow="738" trgRow="1610" color="EX-pale-cyan" />
    <link srcID="9887" trgID="9364" rel="pRp" directed="false" shadow="false" column="27971" shadowCol="45628" srcRow="738" trgRow="1617" color="EX-pale-yellow-green" />
    <link srcID="9887" trgID="10301" rel="pRp" directed="false" shadow="false" column="27972" shadowCol="45629" srcRow="738" trgRow="1649" color="EX-pale-purple" />
    <link srcID="8330" trgID="9887" rel="pRp" directed="false" shadow="false" column="27973" shadowCol="45630" srcRow="1657" trgRow="738" color="EX-pale-magenta" />
    <link srcID="9887" trgID="8438" rel="pRp" directed="false" shadow="false" column="27974" shadowCol="45631" srcRow="738" trgRow="1861" color="EX-pale-red-orange" />
    <link srcID="9525" trgID="9887" rel="pRp" directed="false" shadow="false" column="27975" shadowCol="45632" srcRow="1940" trgRow="738" color="EX-blue" />
    <link srcID="9887" trgID="9842" rel="pRp" directed="false" shadow="false" column="27976" shadowCol="45633" srcRow="738" trgRow="1952" color="EX-orange" />
    <link srcID="9887" trgID="10313" rel="pRp" directed="false" shadow="false" column="27977" shadowCol="45634" srcRow="738" trgRow="2208" color="EX-dark-cyan" />
    <link srcID="9608" trgID="9887" rel="pRp" directed="false" shadow="false" column="27978" shadowCol="45635" srcRow="2228" trgRow="738" color="EX-red" />
    <link srcID="9887" trgID="9320" rel="pRp" directed="false" shadow="false" column="27979" shadowCol="45636" srcRow="738" trgRow="2232" color="EX-dark-orange" />
    <link srcID="10081" trgID="9887" rel="pRp" directed="false" shadow="false" column="27980" shadowCol="45637" srcRow="2245" trgRow="738" color="EX-dark-gray-purple" />
    <link srcID="9887" trgID="10169" rel="pRp" directed="false" shadow="false" column="27981" shadowCol="45638" srcRow="738" trgRow="2246" color="EX-cyan" />
    <link srcID="9887" trgID="9556" rel="pRp" directed="false" shadow="false" column="27982" shadowCol="45639" srcRow="738" trgRow="2247" color="EX-yellow-orange" />
    <link srcID="9887" trgID="8241" rel="pRp" directed="false" shadow="false" column="27983" shadowCol="45640" srcRow="738" trgRow="2252" color="EX-pure-blue" />
    <link srcID="9887" trgID="8557" rel="pRp" directed="false" shadow="false" column="27984" shadowCol="45641" srcRow="738" trgRow="2258" color="EX-dark-yellow-green" />
    <link srcID="9551" trgID="9887" rel="pRp" directed="false" shadow="false" column="27985" shadowCol="45642" srcRow="2320" trgRow="738" color="EX-dark-magenta" />
    <link srcID="9887" trgID="10419" rel="pRp" directed="false" shadow="false" column="27986" shadowCol="45643" srcRow="738" trgRow="2321" color="EX-dark-green" />
    <link srcID="9887" trgID="9798" rel="pRp" directed="false" shadow="false" column="27987" shadowCol="45644" srcRow="738" trgRow="2323" color="EX-blue-magenta" />
    <link srcID="9887" trgID="9423" rel="pRp" directed="false" shadow="false" column="27988" shadowCol="45645" srcRow="738" trgRow="2362" color="EX-yellow-green" />
    <link srcID="9822" trgID="9705" rel="pRp" directed="false" shadow="true" shadowCol="45646" srcRow="37" trgRow="739" color="EX-magenta" />
    <link srcID="8470" trgID="9705" rel="pRp" directed="false" shadow="true" shadowCol="45647" srcRow="39" trgRow="739" color="EX-green" />
    <link srcID="9705" trgID="9788" rel="pRp" directed="false" shadow="true" shadowCol="45648" srcRow="739" trgRow="107" color="EX-yellow" />
    <link srcID="9705" trgID="8411" rel="pRp" directed="false" shadow="true" shadowCol="45649" srcRow="739" trgRow="127" color="EX-purple" />
    <link srcID="9705" trgID="9389" rel="pRp" directed="false" shadow="true" shadowCol="45650" srcRow="739" trgRow="161" color="EX-dark-purple" />
    <link srcID="9705" trgID="10500" rel="pRp" directed="false" shadow="true" shadowCol="45651" srcRow="739" trgRow="166" color="EX-dark-red" />
    <link srcID="9705" trgID="10343" rel="pRp" directed="false" shadow="true" shadowCol="45652" srcRow="739" trgRow="183" color="EX-pale-green" />
    <link srcID="9705" trgID="8821" rel="pRp" directed="false" shadow="true" shadowCol="45653" srcRow="739" trgRow="223" color="EX-pale-blue" />
    <link srcID="9705" trgID="9399" rel="pRp" directed="false" shadow="true" shadowCol="45654" srcRow="739" trgRow="224" color="EX-dark-tan" />
    <link srcID="10501" trgID="9705" rel="pRp" directed="false" shadow="true" shadowCol="45655" srcRow="227" trgRow="739" color="EX-pale-blue-magenta" />
    <link srcID="9705" trgID="9078" rel="pRp" directed="false" shadow="true" shadowCol="45656" srcRow="739" trgRow="236" color="EX-pale-yellow orange" />
    <link srcID="8346" trgID="9705" rel="pRp" directed="false" shadow="true" shadowCol="45657" srcRow="258" trgRow="739" color="EX-medium-magenta" />
    <link srcID="9705" trgID="9654" rel="pRp" directed="false" shadow="true" shadowCol="45658" srcRow="739" trgRow="456" color="EX-pale-red" />
    <link srcID="9586" trgID="9705" rel="pRp" directed="false" shadow="true" shadowCol="45659" srcRow="459" trgRow="739" color="EX-pale-cyan" />
    <link srcID="9705" trgID="10017" rel="pRp" directed="false" shadow="true" shadowCol="45660" srcRow="739" trgRow="460" color="EX-pale-yellow-green" />
    <link srcID="9705" trgID="8572" rel="pRp" directed="false" shadow="true" shadowCol="45661" srcRow="739" trgRow="461" color="EX-pale-purple" />
    <link srcID="10367" trgID="9705" rel="pRp" directed="false" shadow="true" shadowCol="45662" srcRow="462" trgRow="739" color="EX-pale-magenta" />
    <link srcID="10482" trgID="9705" rel="pRp" directed="false" shadow="true" shadowCol="45663" srcRow="463" trgRow="739" color="EX-pale-red-orange" />
    <link srcID="9705" trgID="8581" rel="pRp" directed="false" shadow="true" shadowCol="45664" srcRow="739" trgRow="468" color="EX-blue" />
    <link srcID="9705" trgID="8692" rel="pRp" directed="false" shadow="true" shadowCol="45665" srcRow="739" trgRow="474" color="EX-orange" />
    <link srcID="9705" trgID="10202" rel="pRp" directed="false" shadow="true" shadowCol="45666" srcRow="739" trgRow="483" color="EX-dark-cyan" />
    <link srcID="9705" trgID="9256" rel="pRp" directed="false" shadow="true" shadowCol="45667" srcRow="739" trgRow="493" color="EX-red" />
    <link srcID="9705" trgID="9526" rel="pRp" directed="false" shadow="true" shadowCol="45668" srcRow="739" trgRow="504" color="EX-dark-orange" />
    <link srcID="8857" trgID="9705" rel="pRp" directed="false" shadow="true" shadowCol="45669" srcRow="510" trgRow="739" color="EX-dark-gray-purple" />
    <link srcID="9705" trgID="9340" rel="pRp" directed="false" shadow="true" shadowCol="45670" srcRow="739" trgRow="520" color="EX-cyan" />
    <link srcID="9619" trgID="9705" rel="pRp" directed="false" shadow="true" shadowCol="45671" srcRow="523" trgRow="739" color="EX-yellow-orange" />
    <link srcID="9705" trgID="10376" rel="pRp" directed="false" shadow="true" shadowCol="45672" srcRow="739" trgRow="537" color="EX-pure-blue" />
    <link srcID="9705" trgID="9657" rel="pRp" directed="false" shadow="true" shadowCol="45673" srcRow="739" trgRow="544" color="EX-dark-yellow-green" />
    <link srcID="10125" trgID="9705" rel="pRp" directed="false" shadow="true" shadowCol="45674" srcRow="552" trgRow="739" color="EX-dark-magenta" />
    <link srcID="9705" trgID="9073" rel="pRp" directed="false" shadow="true" shadowCol="45675" srcRow="739" trgRow="568" color="EX-dark-green" />
    <link srcID="9705" trgID="10444" rel="pRp" directed="false" shadow="true" shadowCol="45676" srcRow="739" trgRow="576" color="EX-blue-magenta" />
    <link srcID="9705" trgID="9449" rel="pRp" directed="false" shadow="true" shadowCol="45677" srcRow="739" trgRow="580" color="EX-yellow-green" />
    <link srcID="9705" trgID="9939" rel="pRp" directed="false" shadow="true" shadowCol="45678" srcRow="739" trgRow="587" color="EX-magenta" />
    <link srcID="9705" trgID="8311" rel="pRp" directed="false" shadow="true" shadowCol="45679" srcRow="739" trgRow="596" color="EX-green" />
    <link srcID="9705" trgID="8458" rel="pRp" directed="false" shadow="true" shadowCol="45680" srcRow="739" trgRow="597" color="EX-yellow" />
    <link srcID="9705" trgID="9793" rel="pRp" directed="false" shadow="true" shadowCol="45681" srcRow="739" trgRow="598" color="EX-purple" />
    <link srcID="9705" trgID="10257" rel="pRp" directed="false" shadow="true" shadowCol="45682" srcRow="739" trgRow="599" color="EX-dark-purple" />
    <link srcID="9705" trgID="10155" rel="pRp" directed="false" shadow="true" shadowCol="45683" srcRow="739" trgRow="611" color="EX-dark-red" />
    <link srcID="9504" trgID="9705" rel="pRp" directed="false" shadow="true" shadowCol="45684" srcRow="613" trgRow="739" color="EX-pale-green" />
    <link srcID="9705" trgID="8582" rel="pRp" directed="false" shadow="true" shadowCol="45685" srcRow="739" trgRow="622" color="EX-pale-blue" />
    <link srcID="9705" trgID="8901" rel="pRp" directed="false" shadow="true" shadowCol="45686" srcRow="739" trgRow="627" color="EX-dark-tan" />
    <link srcID="10488" trgID="9705" rel="pRp" directed="false" shadow="true" shadowCol="45687" srcRow="630" trgRow="739" color="EX-pale-blue-magenta" />
    <link srcID="9705" trgID="9202" rel="pRp" directed="false" shadow="true" shadowCol="45688" srcRow="739" trgRow="635" color="EX-pale-yellow orange" />
    <link srcID="9705" trgID="8847" rel="pRp" directed="false" shadow="true" shadowCol="45689" srcRow="739" trgRow="638" color="EX-medium-magenta" />
    <link srcID="9705" trgID="8731" rel="pRp" directed="false" shadow="true" shadowCol="45690" srcRow="739" trgRow="691" color="EX-pale-red" />
    <link srcID="9684" trgID="9705" rel="pRp" directed="false" shadow="true" shadowCol="45691" srcRow="705" trgRow="739" color="EX-pale-cyan" />
    <link srcID="9705" trgID="8356" rel="pRp" directed="false" shadow="true" shadowCol="45692" srcRow="739" trgRow="709" color="EX-pale-yellow-green" />
    <link srcID="9705" trgID="10244" rel="pRp" directed="false" shadow="true" shadowCol="45693" srcRow="739" trgRow="714" color="EX-pale-purple" />
    <link srcID="9705" trgID="9102" rel="pRp" directed="false" shadow="true" shadowCol="45694" srcRow="739" trgRow="717" color="EX-pale-magenta" />
    <link srcID="9705" trgID="9231" rel="pRp" directed="false" shadow="true" shadowCol="45695" srcRow="739" trgRow="718" color="EX-pale-red-orange" />
    <link srcID="9705" trgID="8518" rel="pRp" directed="false" shadow="true" shadowCol="45696" srcRow="739" trgRow="721" color="EX-blue" />
    <link srcID="8506" trgID="9705" rel="pRp" directed="false" shadow="true" shadowCol="45697" srcRow="722" trgRow="739" color="EX-orange" />
    <link srcID="9705" trgID="8542" rel="pRp" directed="false" shadow="true" shadowCol="45698" srcRow="739" trgRow="726" color="EX-dark-cyan" />
    <link srcID="9705" trgID="9402" rel="pRp" directed="false" shadow="true" shadowCol="45699" srcRow="739" trgRow="730" color="EX-red" />
    <link srcID="8864" trgID="9705" rel="pRp" directed="false" shadow="true" shadowCol="45700" srcRow="731" trgRow="739" color="EX-dark-orange" />
    <link srcID="9705" trgID="10284" rel="pRp" directed="false" shadow="false" column="27989" shadowCol="45701" srcRow="739" trgRow="740" color="EX-dark-gray-purple" />
    <link srcID="9705" trgID="8870" rel="pRp" directed="false" shadow="false" column="27990" shadowCol="45702" srcRow="739" trgRow="741" color="EX-cyan" />
    <link srcID="9705" trgID="9234" rel="pRp" directed="false" shadow="false" column="27991" shadowCol="45703" srcRow="739" trgRow="746" color="EX-yellow-orange" />
    <link srcID="9279" trgID="9705" rel="pRp" directed="false" shadow="false" column="27992" shadowCol="45704" srcRow="747" trgRow="739" color="EX-pure-blue" />
    <link srcID="9705" trgID="8340" rel="pRp" directed="false" shadow="false" column="27993" shadowCol="45705" srcRow="739" trgRow="751" color="EX-dark-yellow-green" />
    <link srcID="9705" trgID="9922" rel="pRp" directed="false" shadow="false" column="27994" shadowCol="45706" srcRow="739" trgRow="756" color="EX-dark-magenta" />
    <link srcID="9705" trgID="9210" rel="pRp" directed="false" shadow="false" column="27995" shadowCol="45707" srcRow="739" trgRow="757" color="EX-dark-green" />
    <link srcID="10116" trgID="9705" rel="pRp" directed="false" shadow="false" column="27996" shadowCol="45708" srcRow="765" trgRow="739" color="EX-blue-magenta" />
    <link srcID="9705" trgID="10061" rel="pRp" directed="false" shadow="false" column="27997" shadowCol="45709" srcRow="739" trgRow="766" color="EX-yellow-green" />
    <link srcID="9705" trgID="8382" rel="pRp" directed="false" shadow="false" column="27998" shadowCol="45710" srcRow="739" trgRow="786" color="EX-magenta" />
    <link srcID="9705" trgID="8321" rel="pRp" directed="false" shadow="false" column="27999" shadowCol="45711" srcRow="739" trgRow="787" color="EX-green" />
    <link srcID="9705" trgID="10404" rel="pRp" directed="false" shadow="false" column="28000" shadowCol="45712" srcRow="739" trgRow="789" color="EX-yellow" />
    <link srcID="10179" trgID="9705" rel="pRp" directed="false" shadow="false" column="28001" shadowCol="45713" srcRow="790" trgRow="739" color="EX-purple" />
    <link srcID="9705" trgID="9310" rel="pRp" directed="false" shadow="false" column="28002" shadowCol="45714" srcRow="739" trgRow="792" color="EX-dark-purple" />
    <link srcID="9705" trgID="10211" rel="pRp" directed="false" shadow="false" column="28003" shadowCol="45715" srcRow="739" trgRow="811" color="EX-dark-red" />
    <link srcID="9705" trgID="9212" rel="pRp" directed="false" shadow="false" column="28004" shadowCol="45716" srcRow="739" trgRow="817" color="EX-pale-green" />
    <link srcID="9705" trgID="8666" rel="pRp" directed="false" shadow="false" column="28005" shadowCol="45717" srcRow="739" trgRow="820" color="EX-pale-blue" />
    <link srcID="9866" trgID="9705" rel="pRp" directed="false" shadow="false" column="28006" shadowCol="45718" srcRow="821" trgRow="739" color="EX-dark-tan" />
    <link srcID="9705" trgID="8530" rel="pRp" directed="false" shadow="false" column="28007" shadowCol="45719" srcRow="739" trgRow="832" color="EX-pale-blue-magenta" />
    <link srcID="9705" trgID="9787" rel="pRp" directed="false" shadow="false" column="28008" shadowCol="45720" srcRow="739" trgRow="841" color="EX-pale-yellow orange" />
    <link srcID="9705" trgID="8440" rel="pRp" directed="false" shadow="false" column="28009" shadowCol="45721" srcRow="739" trgRow="852" color="EX-medium-magenta" />
    <link srcID="9705" trgID="8451" rel="pRp" directed="false" shadow="false" column="28010" shadowCol="45722" srcRow="739" trgRow="867" color="EX-pale-red" />
    <link srcID="9705" trgID="10298" rel="pRp" directed="false" shadow="false" column="28011" shadowCol="45723" srcRow="739" trgRow="876" color="EX-pale-cyan" />
    <link srcID="8854" trgID="9705" rel="pRp" directed="false" shadow="false" column="28012" shadowCol="45724" srcRow="877" trgRow="739" color="EX-pale-yellow-green" />
    <link srcID="9705" trgID="8452" rel="pRp" directed="false" shadow="false" column="28013" shadowCol="45725" srcRow="739" trgRow="879" color="EX-pale-purple" />
    <link srcID="9705" trgID="8908" rel="pRp" directed="false" shadow="false" column="28014" shadowCol="45726" srcRow="739" trgRow="889" color="EX-pale-magenta" />
    <link srcID="9705" trgID="8964" rel="pRp" directed="false" shadow="false" column="28015" shadowCol="45727" srcRow="739" trgRow="913" color="EX-pale-red-orange" />
    <link srcID="9570" trgID="9705" rel="pRp" directed="false" shadow="false" column="28016" shadowCol="45728" srcRow="918" trgRow="739" color="EX-blue" />
    <link srcID="9705" trgID="9778" rel="pRp" directed="false" shadow="false" column="28017" shadowCol="45729" srcRow="739" trgRow="923" color="EX-orange" />
    <link srcID="10398" trgID="9705" rel="pRp" directed="false" shadow="false" column="28018" shadowCol="45730" srcRow="924" trgRow="739" color="EX-dark-cyan" />
    <link srcID="9705" trgID="9420" rel="pRp" directed="false" shadow="false" column="28019" shadowCol="45731" srcRow="739" trgRow="938" color="EX-red" />
    <link srcID="9705" trgID="10150" rel="pRp" directed="false" shadow="false" column="28020" shadowCol="45732" srcRow="739" trgRow="939" color="EX-dark-orange" />
    <link srcID="9705" trgID="8305" rel="pRp" directed="false" shadow="false" column="28021" shadowCol="45733" srcRow="739" trgRow="950" color="EX-dark-gray-purple" />
    <link srcID="9705" trgID="9222" rel="pRp" directed="false" shadow="false" column="28022" shadowCol="45734" srcRow="739" trgRow="967" color="EX-cyan" />
    <link srcID="9705" trgID="9074" rel="pRp" directed="false" shadow="false" column="28023" shadowCol="45735" srcRow="739" trgRow="969" color="EX-yellow-orange" />
    <link srcID="9705" trgID="9493" rel="pRp" directed="false" shadow="false" column="28024" shadowCol="45736" srcRow="739" trgRow="980" color="EX-pure-blue" />
    <link srcID="9705" trgID="8484" rel="pRp" directed="false" shadow="false" column="28025" shadowCol="45737" srcRow="739" trgRow="983" color="EX-dark-yellow-green" />
    <link srcID="9705" trgID="8474" rel="pRp" directed="false" shadow="false" column="28026" shadowCol="45738" srcRow="739" trgRow="985" color="EX-dark-magenta" />
    <link srcID="9705" trgID="8293" rel="pRp" directed="false" shadow="false" column="28027" shadowCol="45739" srcRow="739" trgRow="996" color="EX-dark-green" />
    <link srcID="9705" trgID="9116" rel="pRp" directed="false" shadow="false" column="28028" shadowCol="45740" srcRow="739" trgRow="1000" color="EX-blue-magenta" />
    <link srcID="9705" trgID="10018" rel="pRp" directed="false" shadow="false" column="28029" shadowCol="45741" srcRow="739" trgRow="1014" color="EX-yellow-green" />
    <link srcID="9220" trgID="9705" rel="pRp" directed="false" shadow="false" column="28030" shadowCol="45742" srcRow="1015" trgRow="739" color="EX-magenta" />
    <link srcID="9705" trgID="9004" rel="pRp" directed="false" shadow="false" column="28031" shadowCol="45743" srcRow="739" trgRow="1023" color="EX-green" />
    <link srcID="9705" trgID="10014" rel="pRp" directed="false" shadow="false" column="28032" shadowCol="45744" srcRow="739" trgRow="1025" color="EX-yellow" />
    <link srcID="9705" trgID="8670" rel="pRp" directed="false" shadow="false" column="28033" shadowCol="45745" srcRow="739" trgRow="1028" color="EX-purple" />
    <link srcID="9705" trgID="8483" rel="pRp" directed="false" shadow="false" column="28034" shadowCol="45746" srcRow="739" trgRow="1036" color="EX-dark-purple" />
    <link srcID="9705" trgID="9489" rel="pRp" directed="false" shadow="false" column="28035" shadowCol="45747" srcRow="739" trgRow="1038" color="EX-dark-red" />
    <link srcID="9705" trgID="10146" rel="pRp" directed="false" shadow="false" column="28036" shadowCol="45748" srcRow="739" trgRow="1059" color="EX-pale-green" />
    <link srcID="9755" trgID="9705" rel="pRp" directed="false" shadow="false" column="28037" shadowCol="45749" srcRow="1065" trgRow="739" color="EX-pale-blue" />
    <link srcID="8514" trgID="9705" rel="pRp" directed="false" shadow="false" column="28038" shadowCol="45750" srcRow="1071" trgRow="739" color="EX-dark-tan" />
    <link srcID="9705" trgID="10341" rel="pRp" directed="false" shadow="false" column="28039" shadowCol="45751" srcRow="739" trgRow="1078" color="EX-pale-blue-magenta" />
    <link srcID="9993" trgID="9705" rel="pRp" directed="false" shadow="false" column="28040" shadowCol="45752" srcRow="1079" trgRow="739" color="EX-pale-yellow orange" />
    <link srcID="9705" trgID="8756" rel="pRp" directed="false" shadow="false" column="28041" shadowCol="45753" srcRow="739" trgRow="1095" color="EX-medium-magenta" />
    <link srcID="10188" trgID="9705" rel="pRp" directed="false" shadow="false" column="28042" shadowCol="45754" srcRow="1104" trgRow="739" color="EX-pale-red" />
    <link srcID="9705" trgID="10581" rel="pRp" directed="false" shadow="false" column="28043" shadowCol="45755" srcRow="739" trgRow="1109" color="EX-pale-cyan" />
    <link srcID="8813" trgID="9705" rel="pRp" directed="false" shadow="false" column="28044" shadowCol="45756" srcRow="1118" trgRow="739" color="EX-pale-yellow-green" />
    <link srcID="9705" trgID="10234" rel="pRp" directed="false" shadow="false" column="28045" shadowCol="45757" srcRow="739" trgRow="1121" color="EX-pale-purple" />
    <link srcID="9705" trgID="9747" rel="pRp" directed="false" shadow="false" column="28046" shadowCol="45758" srcRow="739" trgRow="1124" color="EX-pale-magenta" />
    <link srcID="9984" trgID="9705" rel="pRp" directed="false" shadow="false" column="28047" shadowCol="45759" srcRow="1131" trgRow="739" color="EX-pale-red-orange" />
    <link srcID="9705" trgID="8396" rel="pRp" directed="false" shadow="false" column="28048" shadowCol="45760" srcRow="739" trgRow="1132" color="EX-blue" />
    <link srcID="10269" trgID="9705" rel="pRp" directed="false" shadow="false" column="28049" shadowCol="45761" srcRow="1147" trgRow="739" color="EX-orange" />
    <link srcID="10562" trgID="9705" rel="pRp" directed="false" shadow="false" column="28050" shadowCol="45762" srcRow="1153" trgRow="739" color="EX-dark-cyan" />
    <link srcID="9705" trgID="8713" rel="pRp" directed="false" shadow="false" column="28051" shadowCol="45763" srcRow="739" trgRow="1154" color="EX-red" />
    <link srcID="9705" trgID="9978" rel="pRp" directed="false" shadow="false" column="28052" shadowCol="45764" srcRow="739" trgRow="1157" color="EX-dark-orange" />
    <link srcID="9705" trgID="10040" rel="pRp" directed="false" shadow="false" column="28053" shadowCol="45765" srcRow="739" trgRow="1163" color="EX-dark-gray-purple" />
    <link srcID="10008" trgID="9705" rel="pRp" directed="false" shadow="false" column="28054" shadowCol="45766" srcRow="1164" trgRow="739" color="EX-cyan" />
    <link srcID="9968" trgID="9705" rel="pRp" directed="false" shadow="false" column="28055" shadowCol="45767" srcRow="1167" trgRow="739" color="EX-yellow-orange" />
    <link srcID="9124" trgID="9705" rel="pRp" directed="false" shadow="false" column="28056" shadowCol="45768" srcRow="1183" trgRow="739" color="EX-pure-blue" />
    <link srcID="9705" trgID="9823" rel="pRp" directed="false" shadow="false" column="28057" shadowCol="45769" srcRow="739" trgRow="1185" color="EX-dark-yellow-green" />
    <link srcID="9705" trgID="9933" rel="pRp" directed="false" shadow="false" column="28058" shadowCol="45770" srcRow="739" trgRow="1199" color="EX-dark-magenta" />
    <link srcID="9705" trgID="8296" rel="pRp" directed="false" shadow="false" column="28059" shadowCol="45771" srcRow="739" trgRow="1219" color="EX-dark-green" />
    <link srcID="9705" trgID="8519" rel="pRp" directed="false" shadow="false" column="28060" shadowCol="45772" srcRow="739" trgRow="1226" color="EX-blue-magenta" />
    <link srcID="9659" trgID="9705" rel="pRp" directed="false" shadow="false" column="28061" shadowCol="45773" srcRow="1231" trgRow="739" color="EX-yellow-green" />
    <link srcID="9163" trgID="9705" rel="pRp" directed="false" shadow="false" column="28062" shadowCol="45774" srcRow="1232" trgRow="739" color="EX-magenta" />
    <link srcID="9135" trgID="9705" rel="pRp" directed="false" shadow="false" column="28063" shadowCol="45775" srcRow="1240" trgRow="739" color="EX-green" />
    <link srcID="9535" trgID="9705" rel="pRp" directed="false" shadow="false" column="28064" shadowCol="45776" srcRow="1241" trgRow="739" color="EX-yellow" />
    <link srcID="9705" trgID="8743" rel="pRp" directed="false" shadow="false" column="28065" shadowCol="45777" srcRow="739" trgRow="1243" color="EX-purple" />
    <link srcID="9705" trgID="9146" rel="pRp" directed="false" shadow="false" column="28066" shadowCol="45778" srcRow="739" trgRow="1258" color="EX-dark-purple" />
    <link srcID="9091" trgID="9705" rel="pRp" directed="false" shadow="false" column="28067" shadowCol="45779" srcRow="1276" trgRow="739" color="EX-dark-red" />
    <link srcID="9705" trgID="9035" rel="pRp" directed="false" shadow="false" column="28068" shadowCol="45780" srcRow="739" trgRow="1278" color="EX-pale-green" />
    <link srcID="9705" trgID="9958" rel="pRp" directed="false" shadow="false" column="28069" shadowCol="45781" srcRow="739" trgRow="1283" color="EX-pale-blue" />
    <link srcID="9705" trgID="8846" rel="pRp" directed="false" shadow="false" column="28070" shadowCol="45782" srcRow="739" trgRow="1284" color="EX-dark-tan" />
    <link srcID="9705" trgID="9852" rel="pRp" directed="false" shadow="false" column="28071" shadowCol="45783" srcRow="739" trgRow="1286" color="EX-pale-blue-magenta" />
    <link srcID="8273" trgID="9705" rel="pRp" directed="false" shadow="false" column="28072" shadowCol="45784" srcRow="1290" trgRow="739" color="EX-pale-yellow orange" />
    <link srcID="9705" trgID="10024" rel="pRp" directed="false" shadow="false" column="28073" shadowCol="45785" srcRow="739" trgRow="1297" color="EX-medium-magenta" />
    <link srcID="9705" trgID="9765" rel="pRp" directed="false" shadow="false" column="28074" shadowCol="45786" srcRow="739" trgRow="1298" color="EX-pale-red" />
    <link srcID="9705" trgID="9972" rel="pRp" directed="false" shadow="false" column="28075" shadowCol="45787" srcRow="739" trgRow="1302" color="EX-pale-cyan" />
    <link srcID="9705" trgID="9838" rel="pRp" directed="false" shadow="false" column="28076" shadowCol="45788" srcRow="739" trgRow="1312" color="EX-pale-yellow-green" />
    <link srcID="8664" trgID="9705" rel="pRp" directed="false" shadow="false" column="28077" shadowCol="45789" srcRow="1323" trgRow="739" color="EX-pale-purple" />
    <link srcID="9705" trgID="8723" rel="pRp" directed="false" shadow="false" column="28078" shadowCol="45790" srcRow="739" trgRow="1329" color="EX-pale-magenta" />
    <link srcID="10472" trgID="9705" rel="pRp" directed="false" shadow="false" column="28079" shadowCol="45791" srcRow="1332" trgRow="739" color="EX-pale-red-orange" />
    <link srcID="9705" trgID="9469" rel="pRp" directed="false" shadow="false" column="28080" shadowCol="45792" srcRow="739" trgRow="1333" color="EX-blue" />
    <link srcID="9705" trgID="10414" rel="pRp" directed="false" shadow="false" column="28081" shadowCol="45793" srcRow="739" trgRow="1345" color="EX-orange" />
    <link srcID="9705" trgID="10241" rel="pRp" directed="false" shadow="false" column="28082" shadowCol="45794" srcRow="739" trgRow="1347" color="EX-dark-cyan" />
    <link srcID="9705" trgID="10416" rel="pRp" directed="false" shadow="false" column="28083" shadowCol="45795" srcRow="739" trgRow="1353" color="EX-red" />
    <link srcID="9394" trgID="9705" rel="pRp" directed="false" shadow="false" column="28084" shadowCol="45796" srcRow="1355" trgRow="739" color="EX-dark-orange" />
    <link srcID="9705" trgID="9612" rel="pRp" directed="false" shadow="false" column="28085" shadowCol="45797" srcRow="739" trgRow="1358" color="EX-dark-gray-purple" />
    <link srcID="9705" trgID="8791" rel="pRp" directed="false" shadow="false" column="28086" shadowCol="45798" srcRow="739" trgRow="1359" color="EX-cyan" />
    <link srcID="9705" trgID="9292" rel="pRp" directed="false" shadow="false" column="28087" shadowCol="45799" srcRow="739" trgRow="1361" color="EX-yellow-orange" />
    <link srcID="9705" trgID="9855" rel="pRp" directed="false" shadow="false" column="28088" shadowCol="45800" srcRow="739" trgRow="1365" color="EX-pure-blue" />
    <link srcID="9976" trgID="9705" rel="pRp" directed="false" shadow="false" column="28089" shadowCol="45801" srcRow="1373" trgRow="739" color="EX-dark-yellow-green" />
    <link srcID="9705" trgID="8277" rel="pRp" directed="false" shadow="false" column="28090" shadowCol="45802" srcRow="739" trgRow="1378" color="EX-dark-magenta" />
    <link srcID="9705" trgID="10587" rel="pRp" directed="false" shadow="false" column="28091" shadowCol="45803" srcRow="739" trgRow="1380" color="EX-dark-green" />
    <link srcID="8915" trgID="9705" rel="pRp" directed="false" shadow="false" column="28092" shadowCol="45804" srcRow="1385" trgRow="739" color="EX-blue-magenta" />
    <link srcID="9705" trgID="10551" rel="pRp" directed="false" shadow="false" column="28093" shadowCol="45805" srcRow="739" trgRow="1398" color="EX-yellow-green" />
    <link srcID="9705" trgID="9542" rel="pRp" directed="false" shadow="false" column="28094" shadowCol="45806" srcRow="739" trgRow="1402" color="EX-magenta" />
    <link srcID="9705" trgID="10058" rel="pRp" directed="false" shadow="false" column="28095" shadowCol="45807" srcRow="739" trgRow="1409" color="EX-green" />
    <link srcID="9705" trgID="9055" rel="pRp" directed="false" shadow="false" column="28096" shadowCol="45808" srcRow="739" trgRow="1418" color="EX-yellow" />
    <link srcID="9705" trgID="9054" rel="pRp" directed="false" shadow="false" column="28097" shadowCol="45809" srcRow="739" trgRow="1423" color="EX-purple" />
    <link srcID="9705" trgID="8811" rel="pRp" directed="false" shadow="false" column="28098" shadowCol="45810" srcRow="739" trgRow="1424" color="EX-dark-purple" />
    <link srcID="8263" trgID="9705" rel="pRp" directed="false" shadow="false" column="28099" shadowCol="45811" srcRow="1436" trgRow="739" color="EX-dark-red" />
    <link srcID="9705" trgID="8240" rel="pRp" directed="false" shadow="false" column="28100" shadowCol="45812" srcRow="739" trgRow="1437" color="EX-pale-green" />
    <link srcID="9705" trgID="8489" rel="pRp" directed="false" shadow="false" column="28101" shadowCol="45813" srcRow="739" trgRow="1445" color="EX-pale-blue" />
    <link srcID="9705" trgID="8559" rel="pRp" directed="false" shadow="false" column="28102" shadowCol="45814" srcRow="739" trgRow="1452" color="EX-dark-tan" />
    <link srcID="8935" trgID="9705" rel="pRp" directed="false" shadow="false" column="28103" shadowCol="45815" srcRow="1458" trgRow="739" color="EX-pale-blue-magenta" />
    <link srcID="9705" trgID="8651" rel="pRp" directed="false" shadow="false" column="28104" shadowCol="45816" srcRow="739" trgRow="1462" color="EX-pale-yellow orange" />
    <link srcID="9705" trgID="8934" rel="pRp" directed="false" shadow="false" column="28105" shadowCol="45817" srcRow="739" trgRow="1467" color="EX-medium-magenta" />
    <link srcID="10156" trgID="9705" rel="pRp" directed="false" shadow="false" column="28106" shadowCol="45818" srcRow="1472" trgRow="739" color="EX-pale-red" />
    <link srcID="8230" trgID="9705" rel="pRp" directed="false" shadow="false" column="28107" shadowCol="45819" srcRow="1473" trgRow="739" color="EX-pale-cyan" />
    <link srcID="8553" trgID="9705" rel="pRp" directed="false" shadow="false" column="28108" shadowCol="45820" srcRow="1482" trgRow="739" color="EX-pale-yellow-green" />
    <link srcID="9705" trgID="9631" rel="pRp" directed="false" shadow="false" column="28109" shadowCol="45821" srcRow="739" trgRow="1491" color="EX-pale-purple" />
    <link srcID="9705" trgID="8914" rel="pRp" directed="false" shadow="false" column="28110" shadowCol="45822" srcRow="739" trgRow="1506" color="EX-pale-magenta" />
    <link srcID="9705" trgID="10065" rel="pRp" directed="false" shadow="false" column="28111" shadowCol="45823" srcRow="739" trgRow="1512" color="EX-pale-red-orange" />
    <link srcID="10037" trgID="9705" rel="pRp" directed="false" shadow="false" column="28112" shadowCol="45824" srcRow="1523" trgRow="739" color="EX-blue" />
    <link srcID="9705" trgID="9541" rel="pRp" directed="false" shadow="false" column="28113" shadowCol="45825" srcRow="739" trgRow="1528" color="EX-orange" />
    <link srcID="9705" trgID="8898" rel="pRp" directed="false" shadow="false" column="28114" shadowCol="45826" srcRow="739" trgRow="1537" color="EX-dark-cyan" />
    <link srcID="9705" trgID="9910" rel="pRp" directed="false" shadow="false" column="28115" shadowCol="45827" srcRow="739" trgRow="1539" color="EX-red" />
    <link srcID="9705" trgID="9543" rel="pRp" directed="false" shadow="false" column="28116" shadowCol="45828" srcRow="739" trgRow="1553" color="EX-dark-orange" />
    <link srcID="9705" trgID="8297" rel="pRp" directed="false" shadow="false" column="28117" shadowCol="45829" srcRow="739" trgRow="1554" color="EX-dark-gray-purple" />
    <link srcID="9705" trgID="8412" rel="pRp" directed="false" shadow="false" column="28118" shadowCol="45830" srcRow="739" trgRow="1555" color="EX-cyan" />
    <link srcID="9381" trgID="9705" rel="pRp" directed="false" shadow="false" column="28119" shadowCol="45831" srcRow="1556" trgRow="739" color="EX-yellow-orange" />
    <link srcID="9705" trgID="9472" rel="pRp" directed="false" shadow="false" column="28120" shadowCol="45832" srcRow="739" trgRow="1560" color="EX-pure-blue" />
    <link srcID="9705" trgID="10038" rel="pRp" directed="false" shadow="false" column="28121" shadowCol="45833" srcRow="739" trgRow="1563" color="EX-dark-yellow-green" />
    <link srcID="9705" trgID="9132" rel="pRp" directed="false" shadow="false" column="28122" shadowCol="45834" srcRow="739" trgRow="1565" color="EX-dark-magenta" />
    <link srcID="10476" trgID="9705" rel="pRp" directed="false" shadow="false" column="28123" shadowCol="45835" srcRow="1568" trgRow="739" color="EX-dark-green" />
    <link srcID="9705" trgID="9880" rel="pRp" directed="false" shadow="false" column="28124" shadowCol="45836" srcRow="739" trgRow="1569" color="EX-blue-magenta" />
    <link srcID="9705" trgID="10063" rel="pRp" directed="false" shadow="false" column="28125" shadowCol="45837" srcRow="739" trgRow="1572" color="EX-yellow-green" />
    <link srcID="9705" trgID="9084" rel="pRp" directed="false" shadow="false" column="28126" shadowCol="45838" srcRow="739" trgRow="1573" color="EX-magenta" />
    <link srcID="9705" trgID="9741" rel="pRp" directed="false" shadow="false" column="28127" shadowCol="45839" srcRow="739" trgRow="1575" color="EX-green" />
    <link srcID="9705" trgID="9456" rel="pRp" directed="false" shadow="false" column="28128" shadowCol="45840" srcRow="739" trgRow="1577" color="EX-yellow" />
    <link srcID="10573" trgID="9705" rel="pRp" directed="false" shadow="false" column="28129" shadowCol="45841" srcRow="1578" trgRow="739" color="EX-purple" />
    <link srcID="9705" trgID="9027" rel="pRp" directed="false" shadow="false" column="28130" shadowCol="45842" srcRow="739" trgRow="1581" color="EX-dark-purple" />
    <link srcID="9490" trgID="9705" rel="pRp" directed="false" shadow="false" column="28131" shadowCol="45843" srcRow="1582" trgRow="739" color="EX-dark-red" />
    <link srcID="8329" trgID="9705" rel="pRp" directed="false" shadow="false" column="28132" shadowCol="45844" srcRow="1585" trgRow="739" color="EX-pale-green" />
    <link srcID="8655" trgID="9705" rel="pRp" directed="false" shadow="false" column="28133" shadowCol="45845" srcRow="1588" trgRow="739" color="EX-pale-blue" />
    <link srcID="9705" trgID="8300" rel="pRp" directed="false" shadow="false" column="28134" shadowCol="45846" srcRow="739" trgRow="1589" color="EX-dark-tan" />
    <link srcID="9705" trgID="8788" rel="pRp" directed="false" shadow="false" column="28135" shadowCol="45847" srcRow="739" trgRow="1595" color="EX-pale-blue-magenta" />
    <link srcID="10105" trgID="9705" rel="pRp" directed="false" shadow="false" column="28136" shadowCol="45848" srcRow="1598" trgRow="739" color="EX-pale-yellow orange" />
    <link srcID="9705" trgID="9634" rel="pRp" directed="false" shadow="false" column="28137" shadowCol="45849" srcRow="739" trgRow="1599" color="EX-medium-magenta" />
    <link srcID="8387" trgID="9705" rel="pRp" directed="false" shadow="false" column="28138" shadowCol="45850" srcRow="1600" trgRow="739" color="EX-pale-red" />
    <link srcID="9705" trgID="10456" rel="pRp" directed="false" shadow="false" column="28139" shadowCol="45851" srcRow="739" trgRow="1603" color="EX-pale-cyan" />
    <link srcID="9853" trgID="9705" rel="pRp" directed="false" shadow="false" column="28140" shadowCol="45852" srcRow="1605" trgRow="739" color="EX-pale-yellow-green" />
    <link srcID="9705" trgID="8844" rel="pRp" directed="false" shadow="false" column="28141" shadowCol="45853" srcRow="739" trgRow="1608" color="EX-pale-purple" />
    <link srcID="9705" trgID="9931" rel="pRp" directed="false" shadow="false" column="28142" shadowCol="45854" srcRow="739" trgRow="1612" color="EX-pale-magenta" />
    <link srcID="9705" trgID="10336" rel="pRp" directed="false" shadow="false" column="28143" shadowCol="45855" srcRow="739" trgRow="1613" color="EX-pale-red-orange" />
    <link srcID="9705" trgID="8320" rel="pRp" directed="false" shadow="false" column="28144" shadowCol="45856" srcRow="739" trgRow="1614" color="EX-blue" />
    <link srcID="8831" trgID="9705" rel="pRp" directed="false" shadow="false" column="28145" shadowCol="45857" srcRow="1615" trgRow="739" color="EX-orange" />
    <link srcID="9705" trgID="9496" rel="pRp" directed="false" shadow="false" column="28146" shadowCol="45858" srcRow="739" trgRow="1618" color="EX-dark-cyan" />
    <link srcID="9036" trgID="9705" rel="pRp" directed="false" shadow="false" column="28147" shadowCol="45859" srcRow="1621" trgRow="739" color="EX-red" />
    <link srcID="10350" trgID="9705" rel="pRp" directed="false" shadow="false" column="28148" shadowCol="45860" srcRow="1624" trgRow="739" color="EX-dark-orange" />
    <link srcID="9705" trgID="10219" rel="pRp" directed="false" shadow="false" column="28149" shadowCol="45861" srcRow="739" trgRow="1626" color="EX-dark-gray-purple" />
    <link srcID="8475" trgID="9705" rel="pRp" directed="false" shadow="false" column="28150" shadowCol="45862" srcRow="1628" trgRow="739" color="EX-cyan" />
    <link srcID="9705" trgID="10258" rel="pRp" directed="false" shadow="false" column="28151" shadowCol="45863" srcRow="739" trgRow="1629" color="EX-yellow-orange" />
    <link srcID="10295" trgID="9705" rel="pRp" directed="false" shadow="false" column="28152" shadowCol="45864" srcRow="1631" trgRow="739" color="EX-pure-blue" />
    <link srcID="9705" trgID="8312" rel="pRp" directed="false" shadow="false" column="28153" shadowCol="45865" srcRow="739" trgRow="1643" color="EX-dark-yellow-green" />
    <link srcID="9890" trgID="9705" rel="pRp" directed="false" shadow="false" column="28154" shadowCol="45866" srcRow="1647" trgRow="739" color="EX-dark-magenta" />
    <link srcID="9705" trgID="9768" rel="pRp" directed="false" shadow="false" column="28155" shadowCol="45867" srcRow="739" trgRow="1654" color="EX-dark-green" />
    <link srcID="8330" trgID="9705" rel="pRp" directed="false" shadow="false" column="28156" shadowCol="45868" srcRow="1657" trgRow="739" color="EX-blue-magenta" />
    <link srcID="9957" trgID="9705" rel="pRp" directed="false" shadow="false" column="28157" shadowCol="45869" srcRow="1658" trgRow="739" color="EX-yellow-green" />
    <link srcID="9373" trgID="9705" rel="pRp" directed="false" shadow="false" column="28158" shadowCol="45870" srcRow="1681" trgRow="739" color="EX-magenta" />
    <link srcID="9705" trgID="9199" rel="pRp" directed="false" shadow="false" column="28159" shadowCol="45871" srcRow="739" trgRow="1695" color="EX-green" />
    <link srcID="10567" trgID="9705" rel="pRp" directed="false" shadow="false" column="28160" shadowCol="45872" srcRow="1744" trgRow="739" color="EX-yellow" />
    <link srcID="9705" trgID="10216" rel="pRp" directed="false" shadow="false" column="28161" shadowCol="45873" srcRow="739" trgRow="1765" color="EX-purple" />
    <link srcID="9705" trgID="8606" rel="pRp" directed="false" shadow="false" column="28162" shadowCol="45874" srcRow="739" trgRow="1827" color="EX-dark-purple" />
    <link srcID="9705" trgID="9764" rel="pRp" directed="false" shadow="false" column="28163" shadowCol="45875" srcRow="739" trgRow="1828" color="EX-dark-red" />
    <link srcID="9705" trgID="10473" rel="pRp" directed="false" shadow="false" column="28164" shadowCol="45876" srcRow="739" trgRow="1829" color="EX-pale-green" />
    <link srcID="9705" trgID="10069" rel="pRp" directed="false" shadow="false" column="28165" shadowCol="45877" srcRow="739" trgRow="1830" color="EX-pale-blue" />
    <link srcID="9705" trgID="8251" rel="pRp" directed="false" shadow="false" column="28166" shadowCol="45878" srcRow="739" trgRow="1831" color="EX-dark-tan" />
    <link srcID="9705" trgID="8665" rel="pRp" directed="false" shadow="false" column="28167" shadowCol="45879" srcRow="739" trgRow="1834" color="EX-pale-blue-magenta" />
    <link srcID="9705" trgID="8599" rel="pRp" directed="false" shadow="false" column="28168" shadowCol="45880" srcRow="739" trgRow="1839" color="EX-pale-yellow orange" />
    <link srcID="9705" trgID="9042" rel="pRp" directed="false" shadow="false" column="28169" shadowCol="45881" srcRow="739" trgRow="1841" color="EX-medium-magenta" />
    <link srcID="9705" trgID="8674" rel="pRp" directed="false" shadow="false" column="28170" shadowCol="45882" srcRow="739" trgRow="1843" color="EX-pale-red" />
    <link srcID="9705" trgID="8332" rel="pRp" directed="false" shadow="false" column="28171" shadowCol="45883" srcRow="739" trgRow="1845" color="EX-pale-cyan" />
    <link srcID="8343" trgID="9705" rel="pRp" directed="false" shadow="false" column="28172" shadowCol="45884" srcRow="1846" trgRow="739" color="EX-pale-yellow-green" />
    <link srcID="9705" trgID="8471" rel="pRp" directed="false" shadow="false" column="28173" shadowCol="45885" srcRow="739" trgRow="1848" color="EX-pale-purple" />
    <link srcID="9646" trgID="9705" rel="pRp" directed="false" shadow="false" column="28174" shadowCol="45886" srcRow="1854" trgRow="739" color="EX-pale-magenta" />
    <link srcID="9705" trgID="9506" rel="pRp" directed="false" shadow="false" column="28175" shadowCol="45887" srcRow="739" trgRow="1856" color="EX-pale-red-orange" />
    <link srcID="8390" trgID="9705" rel="pRp" directed="false" shadow="false" column="28176" shadowCol="45888" srcRow="1873" trgRow="739" color="EX-blue" />
    <link srcID="9772" trgID="9705" rel="pRp" directed="false" shadow="false" column="28177" shadowCol="45889" srcRow="1878" trgRow="739" color="EX-orange" />
    <link srcID="8307" trgID="9705" rel="pRp" directed="false" shadow="false" column="28178" shadowCol="45890" srcRow="1906" trgRow="739" color="EX-dark-cyan" />
    <link srcID="9705" trgID="9735" rel="pRp" directed="false" shadow="false" column="28179" shadowCol="45891" srcRow="739" trgRow="1926" color="EX-red" />
    <link srcID="9705" trgID="8468" rel="pRp" directed="false" shadow="false" column="28180" shadowCol="45892" srcRow="739" trgRow="1930" color="EX-dark-orange" />
    <link srcID="9705" trgID="10214" rel="pRp" directed="false" shadow="false" column="28181" shadowCol="45893" srcRow="739" trgRow="1931" color="EX-dark-gray-purple" />
    <link srcID="9705" trgID="9006" rel="pRp" directed="false" shadow="false" column="28182" shadowCol="45894" srcRow="739" trgRow="1932" color="EX-cyan" />
    <link srcID="9705" trgID="8998" rel="pRp" directed="false" shadow="false" column="28183" shadowCol="45895" srcRow="739" trgRow="1933" color="EX-yellow-orange" />
    <link srcID="8826" trgID="9705" rel="pRp" directed="false" shadow="false" column="28184" shadowCol="45896" srcRow="1945" trgRow="739" color="EX-pure-blue" />
    <link srcID="9705" trgID="9749" rel="pRp" directed="false" shadow="false" column="28185" shadowCol="45897" srcRow="739" trgRow="1950" color="EX-dark-yellow-green" />
    <link srcID="8481" trgID="9705" rel="pRp" directed="false" shadow="false" column="28186" shadowCol="45898" srcRow="1956" trgRow="739" color="EX-dark-magenta" />
    <link srcID="9705" trgID="9439" rel="pRp" directed="false" shadow="false" column="28187" shadowCol="45899" srcRow="739" trgRow="1961" color="EX-dark-green" />
    <link srcID="9705" trgID="9996" rel="pRp" directed="false" shadow="false" column="28188" shadowCol="45900" srcRow="739" trgRow="1963" color="EX-blue-magenta" />
    <link srcID="9705" trgID="8952" rel="pRp" directed="false" shadow="false" column="28189" shadowCol="45901" srcRow="739" trgRow="1964" color="EX-yellow-green" />
    <link srcID="9705" trgID="9038" rel="pRp" directed="false" shadow="false" column="28190" shadowCol="45902" srcRow="739" trgRow="1968" color="EX-magenta" />
    <link srcID="9705" trgID="10165" rel="pRp" directed="false" shadow="false" column="28191" shadowCol="45903" srcRow="739" trgRow="1976" color="EX-green" />
    <link srcID="9705" trgID="8783" rel="pRp" directed="false" shadow="false" column="28192" shadowCol="45904" srcRow="739" trgRow="1982" color="EX-yellow" />
    <link srcID="9705" trgID="8248" rel="pRp" directed="false" shadow="false" column="28193" shadowCol="45905" srcRow="739" trgRow="1983" color="EX-purple" />
    <link srcID="9937" trgID="9705" rel="pRp" directed="false" shadow="false" column="28194" shadowCol="45906" srcRow="1985" trgRow="739" color="EX-dark-purple" />
    <link srcID="8392" trgID="9705" rel="pRp" directed="false" shadow="false" column="28195" shadowCol="45907" srcRow="1988" trgRow="739" color="EX-dark-red" />
    <link srcID="10048" trgID="9705" rel="pRp" directed="false" shadow="false" column="28196" shadowCol="45908" srcRow="1991" trgRow="739" color="EX-pale-green" />
    <link srcID="9705" trgID="8695" rel="pRp" directed="false" shadow="false" column="28197" shadowCol="45909" srcRow="739" trgRow="1995" color="EX-pale-blue" />
    <link srcID="9707" trgID="9705" rel="pRp" directed="false" shadow="false" column="28198" shadowCol="45910" srcRow="1997" trgRow="739" color="EX-dark-tan" />
    <link srcID="8835" trgID="9705" rel="pRp" directed="false" shadow="false" column="28199" shadowCol="45911" srcRow="2004" trgRow="739" color="EX-pale-blue-magenta" />
    <link srcID="9705" trgID="10095" rel="pRp" directed="false" shadow="false" column="28200" shadowCol="45912" srcRow="739" trgRow="2010" color="EX-pale-yellow orange" />
    <link srcID="9705" trgID="10276" rel="pRp" directed="false" shadow="false" column="28201" shadowCol="45913" srcRow="739" trgRow="2030" color="EX-medium-magenta" />
    <link srcID="9705" trgID="9969" rel="pRp" directed="false" shadow="false" column="28202" shadowCol="45914" srcRow="739" trgRow="2034" color="EX-pale-red" />
    <link srcID="9705" trgID="8663" rel="pRp" directed="false" shadow="false" column="28203" shadowCol="45915" srcRow="739" trgRow="2059" color="EX-pale-cyan" />
    <link srcID="10544" trgID="9705" rel="pRp" directed="false" shadow="false" column="28204" shadowCol="45916" srcRow="2062" trgRow="739" color="EX-pale-yellow-green" />
    <link srcID="9705" trgID="9537" rel="pRp" directed="false" shadow="false" column="28205" shadowCol="45917" srcRow="739" trgRow="2079" color="EX-pale-purple" />
    <link srcID="9705" trgID="8365" rel="pRp" directed="false" shadow="false" column="28206" shadowCol="45918" srcRow="739" trgRow="2087" color="EX-pale-magenta" />
    <link srcID="9705" trgID="9251" rel="pRp" directed="false" shadow="false" column="28207" shadowCol="45919" srcRow="739" trgRow="2133" color="EX-pale-red-orange" />
    <link srcID="9705" trgID="8576" rel="pRp" directed="false" shadow="false" column="28208" shadowCol="45920" srcRow="739" trgRow="2135" color="EX-blue" />
    <link srcID="9705" trgID="9224" rel="pRp" directed="false" shadow="false" column="28209" shadowCol="45921" srcRow="739" trgRow="2139" color="EX-orange" />
    <link srcID="9705" trgID="8250" rel="pRp" directed="false" shadow="false" column="28210" shadowCol="45922" srcRow="739" trgRow="2140" color="EX-dark-cyan" />
    <link srcID="9705" trgID="10357" rel="pRp" directed="false" shadow="false" column="28211" shadowCol="45923" srcRow="739" trgRow="2144" color="EX-red" />
    <link srcID="9705" trgID="8421" rel="pRp" directed="false" shadow="false" column="28212" shadowCol="45924" srcRow="739" trgRow="2149" color="EX-dark-orange" />
    <link srcID="9705" trgID="8578" rel="pRp" directed="false" shadow="false" column="28213" shadowCol="45925" srcRow="739" trgRow="2156" color="EX-dark-gray-purple" />
    <link srcID="8260" trgID="9705" rel="pRp" directed="false" shadow="false" column="28214" shadowCol="45926" srcRow="2162" trgRow="739" color="EX-cyan" />
    <link srcID="9705" trgID="10463" rel="pRp" directed="false" shadow="false" column="28215" shadowCol="45927" srcRow="739" trgRow="2171" color="EX-yellow-orange" />
    <link srcID="9705" trgID="9060" rel="pRp" directed="false" shadow="false" column="28216" shadowCol="45928" srcRow="739" trgRow="2172" color="EX-pure-blue" />
    <link srcID="9705" trgID="9070" rel="pRp" directed="false" shadow="false" column="28217" shadowCol="45929" srcRow="739" trgRow="2174" color="EX-dark-yellow-green" />
    <link srcID="10359" trgID="9705" rel="pRp" directed="false" shadow="false" column="28218" shadowCol="45930" srcRow="2180" trgRow="739" color="EX-dark-magenta" />
    <link srcID="9098" trgID="9705" rel="pRp" directed="false" shadow="false" column="28219" shadowCol="45931" srcRow="2181" trgRow="739" color="EX-dark-green" />
    <link srcID="9705" trgID="9781" rel="pRp" directed="false" shadow="false" column="28220" shadowCol="45932" srcRow="739" trgRow="2182" color="EX-blue-magenta" />
    <link srcID="10198" trgID="9705" rel="pRp" directed="false" shadow="false" column="28221" shadowCol="45933" srcRow="2188" trgRow="739" color="EX-yellow-green" />
    <link srcID="10360" trgID="9705" rel="pRp" directed="false" shadow="false" column="28222" shadowCol="45934" srcRow="2197" trgRow="739" color="EX-magenta" />
    <link srcID="9157" trgID="9705" rel="pRp" directed="false" shadow="false" column="28223" shadowCol="45935" srcRow="2198" trgRow="739" color="EX-green" />
    <link srcID="9705" trgID="9240" rel="pRp" directed="false" shadow="false" column="28224" shadowCol="45936" srcRow="739" trgRow="2199" color="EX-yellow" />
    <link srcID="9276" trgID="9705" rel="pRp" directed="false" shadow="false" column="28225" shadowCol="45937" srcRow="2201" trgRow="739" color="EX-purple" />
    <link srcID="9705" trgID="10345" rel="pRp" directed="false" shadow="false" column="28226" shadowCol="45938" srcRow="739" trgRow="2202" color="EX-dark-purple" />
    <link srcID="9705" trgID="8472" rel="pRp" directed="false" shadow="false" column="28227" shadowCol="45939" srcRow="739" trgRow="2203" color="EX-dark-red" />
    <link srcID="9705" trgID="8872" rel="pRp" directed="false" shadow="false" column="28228" shadowCol="45940" srcRow="739" trgRow="2211" color="EX-pale-green" />
    <link srcID="9630" trgID="9705" rel="pRp" directed="false" shadow="false" column="28229" shadowCol="45941" srcRow="2216" trgRow="739" color="EX-pale-blue" />
    <link srcID="9705" trgID="9835" rel="pRp" directed="false" shadow="false" column="28230" shadowCol="45942" srcRow="739" trgRow="2217" color="EX-dark-tan" />
    <link srcID="9705" trgID="10144" rel="pRp" directed="false" shadow="false" column="28231" shadowCol="45943" srcRow="739" trgRow="2229" color="EX-pale-blue-magenta" />
    <link srcID="9705" trgID="9320" rel="pRp" directed="false" shadow="false" column="28232" shadowCol="45944" srcRow="739" trgRow="2232" color="EX-pale-yellow orange" />
    <link srcID="9584" trgID="9705" rel="pRp" directed="false" shadow="false" column="28233" shadowCol="45945" srcRow="2233" trgRow="739" color="EX-medium-magenta" />
    <link srcID="9780" trgID="9705" rel="pRp" directed="false" shadow="false" column="28234" shadowCol="45946" srcRow="2234" trgRow="739" color="EX-pale-red" />
    <link srcID="9705" trgID="8509" rel="pRp" directed="false" shadow="false" column="28235" shadowCol="45947" srcRow="739" trgRow="2235" color="EX-pale-cyan" />
    <link srcID="9705" trgID="10311" rel="pRp" directed="false" shadow="false" column="28236" shadowCol="45948" srcRow="739" trgRow="2243" color="EX-pale-yellow-green" />
    <link srcID="9705" trgID="10169" rel="pRp" directed="false" shadow="false" column="28237" shadowCol="45949" srcRow="739" trgRow="2246" color="EX-pale-purple" />
    <link srcID="9705" trgID="10344" rel="pRp" directed="false" shadow="false" column="28238" shadowCol="45950" srcRow="739" trgRow="2251" color="EX-pale-magenta" />
    <link srcID="9705" trgID="8241" rel="pRp" directed="false" shadow="false" column="28239" shadowCol="45951" srcRow="739" trgRow="2252" color="EX-pale-red-orange" />
    <link srcID="9705" trgID="8464" rel="pRp" directed="false" shadow="false" column="28240" shadowCol="45952" srcRow="739" trgRow="2254" color="EX-blue" />
    <link srcID="9745" trgID="9705" rel="pRp" directed="false" shadow="false" column="28241" shadowCol="45953" srcRow="2255" trgRow="739" color="EX-orange" />
    <link srcID="10422" trgID="9705" rel="pRp" directed="false" shadow="false" column="28242" shadowCol="45954" srcRow="2256" trgRow="739" color="EX-dark-cyan" />
    <link srcID="9813" trgID="9705" rel="pRp" directed="false" shadow="false" column="28243" shadowCol="45955" srcRow="2259" trgRow="739" color="EX-red" />
    <link srcID="9705" trgID="10588" rel="pRp" directed="false" shadow="false" column="28244" shadowCol="45956" srcRow="739" trgRow="2263" color="EX-dark-orange" />
    <link srcID="9705" trgID="10281" rel="pRp" directed="false" shadow="false" column="28245" shadowCol="45957" srcRow="739" trgRow="2264" color="EX-dark-gray-purple" />
    <link srcID="9705" trgID="9981" rel="pRp" directed="false" shadow="false" column="28246" shadowCol="45958" srcRow="739" trgRow="2267" color="EX-cyan" />
    <link srcID="9232" trgID="9705" rel="pRp" directed="false" shadow="false" column="28247" shadowCol="45959" srcRow="2274" trgRow="739" color="EX-yellow-orange" />
    <link srcID="9705" trgID="9139" rel="pRp" directed="false" shadow="false" column="28248" shadowCol="45960" srcRow="739" trgRow="2287" color="EX-pure-blue" />
    <link srcID="9705" trgID="10302" rel="pRp" directed="false" shadow="false" column="28249" shadowCol="45961" srcRow="739" trgRow="2289" color="EX-dark-yellow-green" />
    <link srcID="9705" trgID="8963" rel="pRp" directed="false" shadow="false" column="28250" shadowCol="45962" srcRow="739" trgRow="2294" color="EX-dark-magenta" />
    <link srcID="9705" trgID="9281" rel="pRp" directed="false" shadow="false" column="28251" shadowCol="45963" srcRow="739" trgRow="2295" color="EX-dark-green" />
    <link srcID="9705" trgID="9734" rel="pRp" directed="false" shadow="false" column="28252" shadowCol="45964" srcRow="739" trgRow="2296" color="EX-blue-magenta" />
    <link srcID="8630" trgID="9705" rel="pRp" directed="false" shadow="false" column="28253" shadowCol="45965" srcRow="2311" trgRow="739" color="EX-yellow-green" />
    <link srcID="9785" trgID="9705" rel="pRp" directed="false" shadow="false" column="28254" shadowCol="45966" srcRow="2312" trgRow="739" color="EX-magenta" />
    <link srcID="9705" trgID="10569" rel="pRp" directed="false" shadow="false" column="28255" shadowCol="45967" srcRow="739" trgRow="2314" color="EX-green" />
    <link srcID="9705" trgID="10507" rel="pRp" directed="false" shadow="false" column="28256" shadowCol="45968" srcRow="739" trgRow="2322" color="EX-yellow" />
    <link srcID="9705" trgID="9798" rel="pRp" directed="false" shadow="false" column="28257" shadowCol="45969" srcRow="739" trgRow="2323" color="EX-purple" />
    <link srcID="10527" trgID="9705" rel="pRp" directed="false" shadow="false" column="28258" shadowCol="45970" srcRow="2329" trgRow="739" color="EX-dark-purple" />
    <link srcID="8563" trgID="9705" rel="pRp" directed="false" shadow="false" column="28259" shadowCol="45971" srcRow="2331" trgRow="739" color="EX-dark-red" />
    <link srcID="9122" trgID="9705" rel="pRp" directed="false" shadow="false" column="28260" shadowCol="45972" srcRow="2338" trgRow="739" color="EX-pale-green" />
    <link srcID="9705" trgID="10437" rel="pRp" directed="false" shadow="false" column="28261" shadowCol="45973" srcRow="739" trgRow="2345" color="EX-pale-blue" />
    <link srcID="9881" trgID="9705" rel="pRp" directed="false" shadow="false" column="28262" shadowCol="45974" srcRow="2347" trgRow="739" color="EX-dark-tan" />
    <link srcID="9705" trgID="8754" rel="pRp" directed="false" shadow="false" column="28263" shadowCol="45975" srcRow="739" trgRow="2357" color="EX-pale-blue-magenta" />
    <link srcID="8770" trgID="9705" rel="pRp" directed="false" shadow="false" column="28264" shadowCol="45976" srcRow="2363" trgRow="739" color="EX-pale-yellow orange" />
    <link srcID="9705" trgID="9393" rel="pRp" directed="false" shadow="false" column="28265" shadowCol="45977" srcRow="739" trgRow="2364" color="EX-medium-magenta" />
    <link srcID="8333" trgID="9705" rel="pRp" directed="false" shadow="false" column="28266" shadowCol="45978" srcRow="2370" trgRow="739" color="EX-pale-red" />
    <link srcID="10485" trgID="9705" rel="pRp" directed="false" shadow="false" column="28267" shadowCol="45979" srcRow="2377" trgRow="739" color="EX-pale-cyan" />
    <link srcID="9822" trgID="10284" rel="pRp" directed="false" shadow="true" shadowCol="45980" srcRow="37" trgRow="740" color="EX-pale-yellow-green" />
    <link srcID="8470" trgID="10284" rel="pRp" directed="false" shadow="true" shadowCol="45981" srcRow="39" trgRow="740" color="EX-pale-purple" />
    <link srcID="9788" trgID="10284" rel="pRp" directed="false" shadow="true" shadowCol="45982" srcRow="107" trgRow="740" color="EX-pale-magenta" />
    <link srcID="10284" trgID="8411" rel="pRp" directed="false" shadow="true" shadowCol="45983" srcRow="740" trgRow="127" color="EX-pale-red-orange" />
    <link srcID="9389" trgID="10284" rel="pRp" directed="false" shadow="true" shadowCol="45984" srcRow="161" trgRow="740" color="EX-blue" />
    <link srcID="10500" trgID="10284" rel="pRp" directed="false" shadow="true" shadowCol="45985" srcRow="166" trgRow="740" color="EX-orange" />
    <link srcID="10343" trgID="10284" rel="pRp" directed="false" shadow="true" shadowCol="45986" srcRow="183" trgRow="740" color="EX-dark-cyan" />
    <link srcID="10284" trgID="8821" rel="pRp" directed="false" shadow="true" shadowCol="45987" srcRow="740" trgRow="223" color="EX-red" />
    <link srcID="9399" trgID="10284" rel="pRp" directed="false" shadow="true" shadowCol="45988" srcRow="224" trgRow="740" color="EX-dark-orange" />
    <link srcID="10501" trgID="10284" rel="pRp" directed="false" shadow="true" shadowCol="45989" srcRow="227" trgRow="740" color="EX-dark-gray-purple" />
    <link srcID="9078" trgID="10284" rel="pRp" directed="false" shadow="true" shadowCol="45990" srcRow="236" trgRow="740" color="EX-cyan" />
    <link srcID="8346" trgID="10284" rel="pRp" directed="false" shadow="true" shadowCol="45991" srcRow="258" trgRow="740" color="EX-yellow-orange" />
    <link srcID="9654" trgID="10284" rel="pRp" directed="false" shadow="true" shadowCol="45992" srcRow="456" trgRow="740" color="EX-pure-blue" />
    <link srcID="10284" trgID="9406" rel="pRp" directed="false" shadow="true" shadowCol="45993" srcRow="740" trgRow="457" color="EX-dark-yellow-green" />
    <link srcID="9586" trgID="10284" rel="pRp" directed="false" shadow="true" shadowCol="45994" srcRow="459" trgRow="740" color="EX-dark-magenta" />
    <link srcID="10017" trgID="10284" rel="pRp" directed="false" shadow="true" shadowCol="45995" srcRow="460" trgRow="740" color="EX-dark-green" />
    <link srcID="8572" trgID="10284" rel="pRp" directed="false" shadow="true" shadowCol="45996" srcRow="461" trgRow="740" color="EX-blue-magenta" />
    <link srcID="10367" trgID="10284" rel="pRp" directed="false" shadow="true" shadowCol="45997" srcRow="462" trgRow="740" color="EX-yellow-green" />
    <link srcID="10482" trgID="10284" rel="pRp" directed="false" shadow="true" shadowCol="45998" srcRow="463" trgRow="740" color="EX-magenta" />
    <link srcID="8581" trgID="10284" rel="pRp" directed="false" shadow="true" shadowCol="45999" srcRow="468" trgRow="740" color="EX-green" />
    <link srcID="8692" trgID="10284" rel="pRp" directed="false" shadow="true" shadowCol="46000" srcRow="474" trgRow="740" color="EX-yellow" />
    <link srcID="10202" trgID="10284" rel="pRp" directed="false" shadow="true" shadowCol="46001" srcRow="483" trgRow="740" color="EX-purple" />
    <link srcID="9256" trgID="10284" rel="pRp" directed="false" shadow="true" shadowCol="46002" srcRow="493" trgRow="740" color="EX-dark-purple" />
    <link srcID="9526" trgID="10284" rel="pRp" directed="false" shadow="true" shadowCol="46003" srcRow="504" trgRow="740" color="EX-dark-red" />
    <link srcID="8857" trgID="10284" rel="pRp" directed="false" shadow="true" shadowCol="46004" srcRow="510" trgRow="740" color="EX-pale-green" />
    <link srcID="9340" trgID="10284" rel="pRp" directed="false" shadow="true" shadowCol="46005" srcRow="520" trgRow="740" color="EX-pale-blue" />
    <link srcID="9619" trgID="10284" rel="pRp" directed="false" shadow="true" shadowCol="46006" srcRow="523" trgRow="740" color="EX-dark-tan" />
    <link srcID="10284" trgID="10376" rel="pRp" directed="false" shadow="true" shadowCol="46007" srcRow="740" trgRow="537" color="EX-pale-blue-magenta" />
    <link srcID="10284" trgID="9657" rel="pRp" directed="false" shadow="true" shadowCol="46008" srcRow="740" trgRow="544" color="EX-pale-yellow orange" />
    <link srcID="10125" trgID="10284" rel="pRp" directed="false" shadow="true" shadowCol="46009" srcRow="552" trgRow="740" color="EX-medium-magenta" />
    <link srcID="10284" trgID="9073" rel="pRp" directed="false" shadow="true" shadowCol="46010" srcRow="740" trgRow="568" color="EX-pale-red" />
    <link srcID="10284" trgID="10444" rel="pRp" directed="false" shadow="true" shadowCol="46011" srcRow="740" trgRow="576" color="EX-pale-cyan" />
    <link srcID="9939" trgID="10284" rel="pRp" directed="false" shadow="true" shadowCol="46012" srcRow="587" trgRow="740" color="EX-pale-yellow-green" />
    <link srcID="8458" trgID="10284" rel="pRp" directed="false" shadow="true" shadowCol="46013" srcRow="597" trgRow="740" color="EX-pale-purple" />
    <link srcID="9793" trgID="10284" rel="pRp" directed="false" shadow="true" shadowCol="46014" srcRow="598" trgRow="740" color="EX-pale-magenta" />
    <link srcID="10284" trgID="10257" rel="pRp" directed="false" shadow="true" shadowCol="46015" srcRow="740" trgRow="599" color="EX-pale-red-orange" />
    <link srcID="10155" trgID="10284" rel="pRp" directed="false" shadow="true" shadowCol="46016" srcRow="611" trgRow="740" color="EX-blue" />
    <link srcID="9504" trgID="10284" rel="pRp" directed="false" shadow="true" shadowCol="46017" srcRow="613" trgRow="740" color="EX-orange" />
    <link srcID="10284" trgID="8582" rel="pRp" directed="false" shadow="true" shadowCol="46018" srcRow="740" trgRow="622" color="EX-dark-cyan" />
    <link srcID="8901" trgID="10284" rel="pRp" directed="false" shadow="true" shadowCol="46019" srcRow="627" trgRow="740" color="EX-red" />
    <link srcID="9202" trgID="10284" rel="pRp" directed="false" shadow="true" shadowCol="46020" srcRow="635" trgRow="740" color="EX-dark-orange" />
    <link srcID="10284" trgID="8847" rel="pRp" directed="false" shadow="true" shadowCol="46021" srcRow="740" trgRow="638" color="EX-dark-gray-purple" />
    <link srcID="9816" trgID="10284" rel="pRp" directed="false" shadow="true" shadowCol="46022" srcRow="680" trgRow="740" color="EX-cyan" />
    <link srcID="10284" trgID="8731" rel="pRp" directed="false" shadow="true" shadowCol="46023" srcRow="740" trgRow="691" color="EX-yellow-orange" />
    <link srcID="9684" trgID="10284" rel="pRp" directed="false" shadow="true" shadowCol="46024" srcRow="705" trgRow="740" color="EX-pure-blue" />
    <link srcID="8356" trgID="10284" rel="pRp" directed="false" shadow="true" shadowCol="46025" srcRow="709" trgRow="740" color="EX-dark-yellow-green" />
    <link srcID="10284" trgID="10244" rel="pRp" directed="false" shadow="true" shadowCol="46026" srcRow="740" trgRow="714" color="EX-dark-magenta" />
    <link srcID="9102" trgID="10284" rel="pRp" directed="false" shadow="true" shadowCol="46027" srcRow="717" trgRow="740" color="EX-dark-green" />
    <link srcID="9231" trgID="10284" rel="pRp" directed="false" shadow="true" shadowCol="46028" srcRow="718" trgRow="740" color="EX-blue-magenta" />
    <link srcID="10284" trgID="8518" rel="pRp" directed="false" shadow="true" shadowCol="46029" srcRow="740" trgRow="721" color="EX-yellow-green" />
    <link srcID="8506" trgID="10284" rel="pRp" directed="false" shadow="true" shadowCol="46030" srcRow="722" trgRow="740" color="EX-magenta" />
    <link srcID="8542" trgID="10284" rel="pRp" directed="false" shadow="true" shadowCol="46031" srcRow="726" trgRow="740" color="EX-green" />
    <link srcID="10284" trgID="9402" rel="pRp" directed="false" shadow="true" shadowCol="46032" srcRow="740" trgRow="730" color="EX-yellow" />
    <link srcID="8864" trgID="10284" rel="pRp" directed="false" shadow="true" shadowCol="46033" srcRow="731" trgRow="740" color="EX-purple" />
    <link srcID="9705" trgID="10284" rel="pRp" directed="false" shadow="true" shadowCol="46034" srcRow="739" trgRow="740" color="EX-dark-purple" />
    <link srcID="8870" trgID="10284" rel="pRp" directed="false" shadow="false" column="28268" shadowCol="46035" srcRow="741" trgRow="740" color="EX-dark-red" />
    <link srcID="9234" trgID="10284" rel="pRp" directed="false" shadow="false" column="28269" shadowCol="46036" srcRow="746" trgRow="740" color="EX-pale-green" />
    <link srcID="9279" trgID="10284" rel="pRp" directed="false" shadow="false" column="28270" shadowCol="46037" srcRow="747" trgRow="740" color="EX-pale-blue" />
    <link srcID="8340" trgID="10284" rel="pRp" directed="false" shadow="false" column="28271" shadowCol="46038" srcRow="751" trgRow="740" color="EX-dark-tan" />
    <link srcID="10284" trgID="9922" rel="pRp" directed="false" shadow="false" column="28272" shadowCol="46039" srcRow="740" trgRow="756" color="EX-pale-blue-magenta" />
    <link srcID="10284" trgID="9210" rel="pRp" directed="false" shadow="false" column="28273" shadowCol="46040" srcRow="740" trgRow="757" color="EX-pale-yellow orange" />
    <link srcID="10116" trgID="10284" rel="pRp" directed="false" shadow="false" column="28274" shadowCol="46041" srcRow="765" trgRow="740" color="EX-medium-magenta" />
    <link srcID="10061" trgID="10284" rel="pRp" directed="false" shadow="false" column="28275" shadowCol="46042" srcRow="766" trgRow="740" color="EX-pale-red" />
    <link srcID="8382" trgID="10284" rel="pRp" directed="false" shadow="false" column="28276" shadowCol="46043" srcRow="786" trgRow="740" color="EX-pale-cyan" />
    <link srcID="8321" trgID="10284" rel="pRp" directed="false" shadow="false" column="28277" shadowCol="46044" srcRow="787" trgRow="740" color="EX-pale-yellow-green" />
    <link srcID="10404" trgID="10284" rel="pRp" directed="false" shadow="false" column="28278" shadowCol="46045" srcRow="789" trgRow="740" color="EX-pale-purple" />
    <link srcID="10179" trgID="10284" rel="pRp" directed="false" shadow="false" column="28279" shadowCol="46046" srcRow="790" trgRow="740" color="EX-pale-magenta" />
    <link srcID="9310" trgID="10284" rel="pRp" directed="false" shadow="false" column="28280" shadowCol="46047" srcRow="792" trgRow="740" color="EX-pale-red-orange" />
    <link srcID="8666" trgID="10284" rel="pRp" directed="false" shadow="false" column="28281" shadowCol="46048" srcRow="820" trgRow="740" color="EX-blue" />
    <link srcID="9866" trgID="10284" rel="pRp" directed="false" shadow="false" column="28282" shadowCol="46049" srcRow="821" trgRow="740" color="EX-orange" />
    <link srcID="8530" trgID="10284" rel="pRp" directed="false" shadow="false" column="28283" shadowCol="46050" srcRow="832" trgRow="740" color="EX-dark-cyan" />
    <link srcID="10284" trgID="9787" rel="pRp" directed="false" shadow="false" column="28284" shadowCol="46051" srcRow="740" trgRow="841" color="EX-red" />
    <link srcID="8440" trgID="10284" rel="pRp" directed="false" shadow="false" column="28285" shadowCol="46052" srcRow="852" trgRow="740" color="EX-dark-orange" />
    <link srcID="8451" trgID="10284" rel="pRp" directed="false" shadow="false" column="28286" shadowCol="46053" srcRow="867" trgRow="740" color="EX-dark-gray-purple" />
    <link srcID="10298" trgID="10284" rel="pRp" directed="false" shadow="false" column="28287" shadowCol="46054" srcRow="876" trgRow="740" color="EX-cyan" />
    <link srcID="8854" trgID="10284" rel="pRp" directed="false" shadow="false" column="28288" shadowCol="46055" srcRow="877" trgRow="740" color="EX-yellow-orange" />
    <link srcID="8452" trgID="10284" rel="pRp" directed="false" shadow="false" column="28289" shadowCol="46056" srcRow="879" trgRow="740" color="EX-pure-blue" />
    <link srcID="8908" trgID="10284" rel="pRp" directed="false" shadow="false" column="28290" shadowCol="46057" srcRow="889" trgRow="740" color="EX-dark-yellow-green" />
    <link srcID="8964" trgID="10284" rel="pRp" directed="false" shadow="false" column="28291" shadowCol="46058" srcRow="913" trgRow="740" color="EX-dark-magenta" />
    <link srcID="9570" trgID="10284" rel="pRp" directed="false" shadow="false" column="28292" shadowCol="46059" srcRow="918" trgRow="740" color="EX-dark-green" />
    <link srcID="10284" trgID="9778" rel="pRp" directed="false" shadow="false" column="28293" shadowCol="46060" srcRow="740" trgRow="923" color="EX-blue-magenta" />
    <link srcID="10398" trgID="10284" rel="pRp" directed="false" shadow="false" column="28294" shadowCol="46061" srcRow="924" trgRow="740" color="EX-yellow-green" />
    <link srcID="9420" trgID="10284" rel="pRp" directed="false" shadow="false" column="28295" shadowCol="46062" srcRow="938" trgRow="740" color="EX-magenta" />
    <link srcID="10150" trgID="10284" rel="pRp" directed="false" shadow="false" column="28296" shadowCol="46063" srcRow="939" trgRow="740" color="EX-green" />
    <link srcID="8305" trgID="10284" rel="pRp" directed="false" shadow="false" column="28297" shadowCol="46064" srcRow="950" trgRow="740" color="EX-yellow" />
    <link srcID="10284" trgID="9222" rel="pRp" directed="false" shadow="false" column="28298" shadowCol="46065" srcRow="740" trgRow="967" color="EX-purple" />
    <link srcID="9074" trgID="10284" rel="pRp" directed="false" shadow="false" column="28299" shadowCol="46066" srcRow="969" trgRow="740" color="EX-dark-purple" />
    <link srcID="9493" trgID="10284" rel="pRp" directed="false" shadow="false" column="28300" shadowCol="46067" srcRow="980" trgRow="740" color="EX-dark-red" />
    <link srcID="8484" trgID="10284" rel="pRp" directed="false" shadow="false" column="28301" shadowCol="46068" srcRow="983" trgRow="740" color="EX-pale-green" />
    <link srcID="8474" trgID="10284" rel="pRp" directed="false" shadow="false" column="28302" shadowCol="46069" srcRow="985" trgRow="740" color="EX-pale-blue" />
    <link srcID="8293" trgID="10284" rel="pRp" directed="false" shadow="false" column="28303" shadowCol="46070" srcRow="996" trgRow="740" color="EX-dark-tan" />
    <link srcID="9116" trgID="10284" rel="pRp" directed="false" shadow="false" column="28304" shadowCol="46071" srcRow="1000" trgRow="740" color="EX-pale-blue-magenta" />
    <link srcID="9220" trgID="10284" rel="pRp" directed="false" shadow="false" column="28305" shadowCol="46072" srcRow="1015" trgRow="740" color="EX-pale-yellow orange" />
    <link srcID="9004" trgID="10284" rel="pRp" directed="false" shadow="false" column="28306" shadowCol="46073" srcRow="1023" trgRow="740" color="EX-medium-magenta" />
    <link srcID="10014" trgID="10284" rel="pRp" directed="false" shadow="false" column="28307" shadowCol="46074" srcRow="1025" trgRow="740" color="EX-pale-red" />
    <link srcID="8670" trgID="10284" rel="pRp" directed="false" shadow="false" column="28308" shadowCol="46075" srcRow="1028" trgRow="740" color="EX-pale-cyan" />
    <link srcID="8483" trgID="10284" rel="pRp" directed="false" shadow="false" column="28309" shadowCol="46076" srcRow="1036" trgRow="740" color="EX-pale-yellow-green" />
    <link srcID="9489" trgID="10284" rel="pRp" directed="false" shadow="false" column="28310" shadowCol="46077" srcRow="1038" trgRow="740" color="EX-pale-purple" />
    <link srcID="10146" trgID="10284" rel="pRp" directed="false" shadow="false" column="28311" shadowCol="46078" srcRow="1059" trgRow="740" color="EX-pale-magenta" />
    <link srcID="9755" trgID="10284" rel="pRp" directed="false" shadow="false" column="28312" shadowCol="46079" srcRow="1065" trgRow="740" color="EX-pale-red-orange" />
    <link srcID="8514" trgID="10284" rel="pRp" directed="false" shadow="false" column="28313" shadowCol="46080" srcRow="1071" trgRow="740" color="EX-blue" />
    <link srcID="10341" trgID="10284" rel="pRp" directed="false" shadow="false" column="28314" shadowCol="46081" srcRow="1078" trgRow="740" color="EX-orange" />
    <link srcID="9993" trgID="10284" rel="pRp" directed="false" shadow="false" column="28315" shadowCol="46082" srcRow="1079" trgRow="740" color="EX-dark-cyan" />
    <link srcID="10284" trgID="8756" rel="pRp" directed="false" shadow="false" column="28316" shadowCol="46083" srcRow="740" trgRow="1095" color="EX-red" />
    <link srcID="10188" trgID="10284" rel="pRp" directed="false" shadow="false" column="28317" shadowCol="46084" srcRow="1104" trgRow="740" color="EX-dark-orange" />
    <link srcID="10581" trgID="10284" rel="pRp" directed="false" shadow="false" column="28318" shadowCol="46085" srcRow="1109" trgRow="740" color="EX-dark-gray-purple" />
    <link srcID="8813" trgID="10284" rel="pRp" directed="false" shadow="false" column="28319" shadowCol="46086" srcRow="1118" trgRow="740" color="EX-cyan" />
    <link srcID="10234" trgID="10284" rel="pRp" directed="false" shadow="false" column="28320" shadowCol="46087" srcRow="1121" trgRow="740" color="EX-yellow-orange" />
    <link srcID="9747" trgID="10284" rel="pRp" directed="false" shadow="false" column="28321" shadowCol="46088" srcRow="1124" trgRow="740" color="EX-pure-blue" />
    <link srcID="8396" trgID="10284" rel="pRp" directed="false" shadow="false" column="28322" shadowCol="46089" srcRow="1132" trgRow="740" color="EX-dark-yellow-green" />
    <link srcID="10269" trgID="10284" rel="pRp" directed="false" shadow="false" column="28323" shadowCol="46090" srcRow="1147" trgRow="740" color="EX-dark-magenta" />
    <link srcID="10562" trgID="10284" rel="pRp" directed="false" shadow="false" column="28324" shadowCol="46091" srcRow="1153" trgRow="740" color="EX-dark-green" />
    <link srcID="8713" trgID="10284" rel="pRp" directed="false" shadow="false" column="28325" shadowCol="46092" srcRow="1154" trgRow="740" color="EX-blue-magenta" />
    <link srcID="9978" trgID="10284" rel="pRp" directed="false" shadow="false" column="28326" shadowCol="46093" srcRow="1157" trgRow="740" color="EX-yellow-green" />
    <link srcID="10284" trgID="10040" rel="pRp" directed="false" shadow="false" column="28327" shadowCol="46094" srcRow="740" trgRow="1163" color="EX-magenta" />
    <link srcID="10008" trgID="10284" rel="pRp" directed="false" shadow="false" column="28328" shadowCol="46095" srcRow="1164" trgRow="740" color="EX-green" />
    <link srcID="9124" trgID="10284" rel="pRp" directed="false" shadow="false" column="28329" shadowCol="46096" srcRow="1183" trgRow="740" color="EX-yellow" />
    <link srcID="10284" trgID="9823" rel="pRp" directed="false" shadow="false" column="28330" shadowCol="46097" srcRow="740" trgRow="1185" color="EX-purple" />
    <link srcID="9933" trgID="10284" rel="pRp" directed="false" shadow="false" column="28331" shadowCol="46098" srcRow="1199" trgRow="740" color="EX-dark-purple" />
    <link srcID="8296" trgID="10284" rel="pRp" directed="false" shadow="false" column="28332" shadowCol="46099" srcRow="1219" trgRow="740" color="EX-dark-red" />
    <link srcID="10284" trgID="8519" rel="pRp" directed="false" shadow="false" column="28333" shadowCol="46100" srcRow="740" trgRow="1226" color="EX-pale-green" />
    <link srcID="9659" trgID="10284" rel="pRp" directed="false" shadow="false" column="28334" shadowCol="46101" srcRow="1231" trgRow="740" color="EX-pale-blue" />
    <link srcID="9163" trgID="10284" rel="pRp" directed="false" shadow="false" column="28335" shadowCol="46102" srcRow="1232" trgRow="740" color="EX-dark-tan" />
    <link srcID="9135" trgID="10284" rel="pRp" directed="false" shadow="false" column="28336" shadowCol="46103" srcRow="1240" trgRow="740" color="EX-pale-blue-magenta" />
    <link srcID="9535" trgID="10284" rel="pRp" directed="false" shadow="false" column="28337" shadowCol="46104" srcRow="1241" trgRow="740" color="EX-pale-yellow orange" />
    <link srcID="8743" trgID="10284" rel="pRp" directed="false" shadow="false" column="28338" shadowCol="46105" srcRow="1243" trgRow="740" color="EX-medium-magenta" />
    <link srcID="10284" trgID="9146" rel="pRp" directed="false" shadow="false" column="28339" shadowCol="46106" srcRow="740" trgRow="1258" color="EX-pale-red" />
    <link srcID="9091" trgID="10284" rel="pRp" directed="false" shadow="false" column="28340" shadowCol="46107" srcRow="1276" trgRow="740" color="EX-pale-cyan" />
    <link srcID="9035" trgID="10284" rel="pRp" directed="false" shadow="false" column="28341" shadowCol="46108" srcRow="1278" trgRow="740" color="EX-pale-yellow-green" />
    <link srcID="9958" trgID="10284" rel="pRp" directed="false" shadow="false" column="28342" shadowCol="46109" srcRow="1283" trgRow="740" color="EX-pale-purple" />
    <link srcID="8846" trgID="10284" rel="pRp" directed="false" shadow="false" column="28343" shadowCol="46110" srcRow="1284" trgRow="740" color="EX-pale-magenta" />
    <link srcID="9852" trgID="10284" rel="pRp" directed="false" shadow="false" column="28344" shadowCol="46111" srcRow="1286" trgRow="740" color="EX-pale-red-orange" />
    <link srcID="8273" trgID="10284" rel="pRp" directed="false" shadow="false" column="28345" shadowCol="46112" srcRow="1290" trgRow="740" color="EX-blue" />
    <link srcID="10024" trgID="10284" rel="pRp" directed="false" shadow="false" column="28346" shadowCol="46113" srcRow="1297" trgRow="740" color="EX-orange" />
    <link srcID="9765" trgID="10284" rel="pRp" directed="false" shadow="false" column="28347" shadowCol="46114" srcRow="1298" trgRow="740" color="EX-dark-cyan" />
    <link srcID="9972" trgID="10284" rel="pRp" directed="false" shadow="false" column="28348" shadowCol="46115" srcRow="1302" trgRow="740" color="EX-red" />
    <link srcID="10284" trgID="9838" rel="pRp" directed="false" shadow="false" column="28349" shadowCol="46116" srcRow="740" trgRow="1312" color="EX-dark-orange" />
    <link srcID="8664" trgID="10284" rel="pRp" directed="false" shadow="false" column="28350" shadowCol="46117" srcRow="1323" trgRow="740" color="EX-dark-gray-purple" />
    <link srcID="8723" trgID="10284" rel="pRp" directed="false" shadow="false" column="28351" shadowCol="46118" srcRow="1329" trgRow="740" color="EX-cyan" />
    <link srcID="10472" trgID="10284" rel="pRp" directed="false" shadow="false" column="28352" shadowCol="46119" srcRow="1332" trgRow="740" color="EX-yellow-orange" />
    <link srcID="9469" trgID="10284" rel="pRp" directed="false" shadow="false" column="28353" shadowCol="46120" srcRow="1333" trgRow="740" color="EX-pure-blue" />
    <link srcID="10414" trgID="10284" rel="pRp" directed="false" shadow="false" column="28354" shadowCol="46121" srcRow="1345" trgRow="740" color="EX-dark-yellow-green" />
    <link srcID="10241" trgID="10284" rel="pRp" directed="false" shadow="false" column="28355" shadowCol="46122" srcRow="1347" trgRow="740" color="EX-dark-magenta" />
    <link srcID="10284" trgID="10416" rel="pRp" directed="false" shadow="false" column="28356" shadowCol="46123" srcRow="740" trgRow="1353" color="EX-dark-green" />
    <link srcID="9394" trgID="10284" rel="pRp" directed="false" shadow="false" column="28357" shadowCol="46124" srcRow="1355" trgRow="740" color="EX-blue-magenta" />
    <link srcID="9612" trgID="10284" rel="pRp" directed="false" shadow="false" column="28358" shadowCol="46125" srcRow="1358" trgRow="740" color="EX-yellow-green" />
    <link srcID="8791" trgID="10284" rel="pRp" directed="false" shadow="false" column="28359" shadowCol="46126" srcRow="1359" trgRow="740" color="EX-magenta" />
    <link srcID="9292" trgID="10284" rel="pRp" directed="false" shadow="false" column="28360" shadowCol="46127" srcRow="1361" trgRow="740" color="EX-green" />
    <link srcID="9855" trgID="10284" rel="pRp" directed="false" shadow="false" column="28361" shadowCol="46128" srcRow="1365" trgRow="740" color="EX-yellow" />
    <link srcID="9976" trgID="10284" rel="pRp" directed="false" shadow="false" column="28362" shadowCol="46129" srcRow="1373" trgRow="740" color="EX-purple" />
    <link srcID="10284" trgID="8277" rel="pRp" directed="false" shadow="false" column="28363" shadowCol="46130" srcRow="740" trgRow="1378" color="EX-dark-purple" />
    <link srcID="10587" trgID="10284" rel="pRp" directed="false" shadow="false" column="28364" shadowCol="46131" srcRow="1380" trgRow="740" color="EX-dark-red" />
    <link srcID="8915" trgID="10284" rel="pRp" directed="false" shadow="false" column="28365" shadowCol="46132" srcRow="1385" trgRow="740" color="EX-pale-green" />
    <link srcID="10551" trgID="10284" rel="pRp" directed="false" shadow="false" column="28366" shadowCol="46133" srcRow="1398" trgRow="740" color="EX-pale-blue" />
    <link srcID="9542" trgID="10284" rel="pRp" directed="false" shadow="false" column="28367" shadowCol="46134" srcRow="1402" trgRow="740" color="EX-dark-tan" />
    <link srcID="10058" trgID="10284" rel="pRp" directed="false" shadow="false" column="28368" shadowCol="46135" srcRow="1409" trgRow="740" color="EX-pale-blue-magenta" />
    <link srcID="9055" trgID="10284" rel="pRp" directed="false" shadow="false" column="28369" shadowCol="46136" srcRow="1418" trgRow="740" color="EX-pale-yellow orange" />
    <link srcID="9054" trgID="10284" rel="pRp" directed="false" shadow="false" column="28370" shadowCol="46137" srcRow="1423" trgRow="740" color="EX-medium-magenta" />
    <link srcID="8811" trgID="10284" rel="pRp" directed="false" shadow="false" column="28371" shadowCol="46138" srcRow="1424" trgRow="740" color="EX-pale-red" />
    <link srcID="8263" trgID="10284" rel="pRp" directed="false" shadow="false" column="28372" shadowCol="46139" srcRow="1436" trgRow="740" color="EX-pale-cyan" />
    <link srcID="8240" trgID="10284" rel="pRp" directed="false" shadow="false" column="28373" shadowCol="46140" srcRow="1437" trgRow="740" color="EX-pale-yellow-green" />
    <link srcID="10284" trgID="8489" rel="pRp" directed="false" shadow="false" column="28374" shadowCol="46141" srcRow="740" trgRow="1445" color="EX-pale-purple" />
    <link srcID="10284" trgID="8559" rel="pRp" directed="false" shadow="false" column="28375" shadowCol="46142" srcRow="740" trgRow="1452" color="EX-pale-magenta" />
    <link srcID="8935" trgID="10284" rel="pRp" directed="false" shadow="false" column="28376" shadowCol="46143" srcRow="1458" trgRow="740" color="EX-pale-red-orange" />
    <link srcID="8651" trgID="10284" rel="pRp" directed="false" shadow="false" column="28377" shadowCol="46144" srcRow="1462" trgRow="740" color="EX-blue" />
    <link srcID="8934" trgID="10284" rel="pRp" directed="false" shadow="false" column="28378" shadowCol="46145" srcRow="1467" trgRow="740" color="EX-orange" />
    <link srcID="10156" trgID="10284" rel="pRp" directed="false" shadow="false" column="28379" shadowCol="46146" srcRow="1472" trgRow="740" color="EX-dark-cyan" />
    <link srcID="8230" trgID="10284" rel="pRp" directed="false" shadow="false" column="28380" shadowCol="46147" srcRow="1473" trgRow="740" color="EX-red" />
    <link srcID="8553" trgID="10284" rel="pRp" directed="false" shadow="false" column="28381" shadowCol="46148" srcRow="1482" trgRow="740" color="EX-dark-orange" />
    <link srcID="9631" trgID="10284" rel="pRp" directed="false" shadow="false" column="28382" shadowCol="46149" srcRow="1491" trgRow="740" color="EX-dark-gray-purple" />
    <link srcID="8914" trgID="10284" rel="pRp" directed="false" shadow="false" column="28383" shadowCol="46150" srcRow="1506" trgRow="740" color="EX-cyan" />
    <link srcID="10065" trgID="10284" rel="pRp" directed="false" shadow="false" column="28384" shadowCol="46151" srcRow="1512" trgRow="740" color="EX-yellow-orange" />
    <link srcID="10037" trgID="10284" rel="pRp" directed="false" shadow="false" column="28385" shadowCol="46152" srcRow="1523" trgRow="740" color="EX-pure-blue" />
    <link srcID="9541" trgID="10284" rel="pRp" directed="false" shadow="false" column="28386" shadowCol="46153" srcRow="1528" trgRow="740" color="EX-dark-yellow-green" />
    <link srcID="10284" trgID="8898" rel="pRp" directed="false" shadow="false" column="28387" shadowCol="46154" srcRow="740" trgRow="1537" color="EX-dark-magenta" />
    <link srcID="10284" trgID="9910" rel="pRp" directed="false" shadow="false" column="28388" shadowCol="46155" srcRow="740" trgRow="1539" color="EX-dark-green" />
    <link srcID="9543" trgID="10284" rel="pRp" directed="false" shadow="false" column="28389" shadowCol="46156" srcRow="1553" trgRow="740" color="EX-blue-magenta" />
    <link srcID="8297" trgID="10284" rel="pRp" directed="false" shadow="false" column="28390" shadowCol="46157" srcRow="1554" trgRow="740" color="EX-yellow-green" />
    <link srcID="8412" trgID="10284" rel="pRp" directed="false" shadow="false" column="28391" shadowCol="46158" srcRow="1555" trgRow="740" color="EX-magenta" />
    <link srcID="9381" trgID="10284" rel="pRp" directed="false" shadow="false" column="28392" shadowCol="46159" srcRow="1556" trgRow="740" color="EX-green" />
    <link srcID="9472" trgID="10284" rel="pRp" directed="false" shadow="false" column="28393" shadowCol="46160" srcRow="1560" trgRow="740" color="EX-yellow" />
    <link srcID="10038" trgID="10284" rel="pRp" directed="false" shadow="false" column="28394" shadowCol="46161" srcRow="1563" trgRow="740" color="EX-purple" />
    <link srcID="10476" trgID="10284" rel="pRp" directed="false" shadow="false" column="28395" shadowCol="46162" srcRow="1568" trgRow="740" color="EX-dark-purple" />
    <link srcID="9880" trgID="10284" rel="pRp" directed="false" shadow="false" column="28396" shadowCol="46163" srcRow="1569" trgRow="740" color="EX-dark-red" />
    <link srcID="9900" trgID="10284" rel="pRp" directed="false" shadow="false" column="28397" shadowCol="46164" srcRow="1571" trgRow="740" color="EX-pale-green" />
    <link srcID="10284" trgID="10063" rel="pRp" directed="false" shadow="false" column="28398" shadowCol="46165" srcRow="740" trgRow="1572" color="EX-pale-blue" />
    <link srcID="9084" trgID="10284" rel="pRp" directed="false" shadow="false" column="28399" shadowCol="46166" srcRow="1573" trgRow="740" color="EX-dark-tan" />
    <link srcID="9741" trgID="10284" rel="pRp" directed="false" shadow="false" column="28400" shadowCol="46167" srcRow="1575" trgRow="740" color="EX-pale-blue-magenta" />
    <link srcID="9456" trgID="10284" rel="pRp" directed="false" shadow="false" column="28401" shadowCol="46168" srcRow="1577" trgRow="740" color="EX-pale-yellow orange" />
    <link srcID="10573" trgID="10284" rel="pRp" directed="false" shadow="false" column="28402" shadowCol="46169" srcRow="1578" trgRow="740" color="EX-medium-magenta" />
    <link srcID="9027" trgID="10284" rel="pRp" directed="false" shadow="false" column="28403" shadowCol="46170" srcRow="1581" trgRow="740" color="EX-pale-red" />
    <link srcID="9490" trgID="10284" rel="pRp" directed="false" shadow="false" column="28404" shadowCol="46171" srcRow="1582" trgRow="740" color="EX-pale-cyan" />
    <link srcID="8329" trgID="10284" rel="pRp" directed="false" shadow="false" column="28405" shadowCol="46172" srcRow="1585" trgRow="740" color="EX-pale-yellow-green" />
    <link srcID="8655" trgID="10284" rel="pRp" directed="false" shadow="false" column="28406" shadowCol="46173" srcRow="1588" trgRow="740" color="EX-pale-purple" />
    <link srcID="8788" trgID="10284" rel="pRp" directed="false" shadow="false" column="28407" shadowCol="46174" srcRow="1595" trgRow="740" color="EX-pale-magenta" />
    <link srcID="10105" trgID="10284" rel="pRp" directed="false" shadow="false" column="28408" shadowCol="46175" srcRow="1598" trgRow="740" color="EX-pale-red-orange" />
    <link srcID="9634" trgID="10284" rel="pRp" directed="false" shadow="false" column="28409" shadowCol="46176" srcRow="1599" trgRow="740" color="EX-blue" />
    <link srcID="8387" trgID="10284" rel="pRp" directed="false" shadow="false" column="28410" shadowCol="46177" srcRow="1600" trgRow="740" color="EX-orange" />
    <link srcID="10456" trgID="10284" rel="pRp" directed="false" shadow="false" column="28411" shadowCol="46178" srcRow="1603" trgRow="740" color="EX-dark-cyan" />
    <link srcID="9853" trgID="10284" rel="pRp" directed="false" shadow="false" column="28412" shadowCol="46179" srcRow="1605" trgRow="740" color="EX-red" />
    <link srcID="10284" trgID="8844" rel="pRp" directed="false" shadow="false" column="28413" shadowCol="46180" srcRow="740" trgRow="1608" color="EX-dark-orange" />
    <link srcID="9931" trgID="10284" rel="pRp" directed="false" shadow="false" column="28414" shadowCol="46181" srcRow="1612" trgRow="740" color="EX-dark-gray-purple" />
    <link srcID="10284" trgID="10336" rel="pRp" directed="false" shadow="false" column="28415" shadowCol="46182" srcRow="740" trgRow="1613" color="EX-cyan" />
    <link srcID="10284" trgID="8320" rel="pRp" directed="false" shadow="false" column="28416" shadowCol="46183" srcRow="740" trgRow="1614" color="EX-yellow-orange" />
    <link srcID="8831" trgID="10284" rel="pRp" directed="false" shadow="false" column="28417" shadowCol="46184" srcRow="1615" trgRow="740" color="EX-pure-blue" />
    <link srcID="9496" trgID="10284" rel="pRp" directed="false" shadow="false" column="28418" shadowCol="46185" srcRow="1618" trgRow="740" color="EX-dark-yellow-green" />
    <link srcID="9036" trgID="10284" rel="pRp" directed="false" shadow="false" column="28419" shadowCol="46186" srcRow="1621" trgRow="740" color="EX-dark-magenta" />
    <link srcID="10350" trgID="10284" rel="pRp" directed="false" shadow="false" column="28420" shadowCol="46187" srcRow="1624" trgRow="740" color="EX-dark-green" />
    <link srcID="10219" trgID="10284" rel="pRp" directed="false" shadow="false" column="28421" shadowCol="46188" srcRow="1626" trgRow="740" color="EX-blue-magenta" />
    <link srcID="10258" trgID="10284" rel="pRp" directed="false" shadow="false" column="28422" shadowCol="46189" srcRow="1629" trgRow="740" color="EX-yellow-green" />
    <link srcID="10295" trgID="10284" rel="pRp" directed="false" shadow="false" column="28423" shadowCol="46190" srcRow="1631" trgRow="740" color="EX-magenta" />
    <link srcID="10284" trgID="8312" rel="pRp" directed="false" shadow="false" column="28424" shadowCol="46191" srcRow="740" trgRow="1643" color="EX-green" />
    <link srcID="9890" trgID="10284" rel="pRp" directed="false" shadow="false" column="28425" shadowCol="46192" srcRow="1647" trgRow="740" color="EX-yellow" />
    <link srcID="8907" trgID="10284" rel="pRp" directed="false" shadow="false" column="28426" shadowCol="46193" srcRow="1650" trgRow="740" color="EX-purple" />
    <link srcID="9768" trgID="10284" rel="pRp" directed="false" shadow="false" column="28427" shadowCol="46194" srcRow="1654" trgRow="740" color="EX-dark-purple" />
    <link srcID="8330" trgID="10284" rel="pRp" directed="false" shadow="false" column="28428" shadowCol="46195" srcRow="1657" trgRow="740" color="EX-dark-red" />
    <link srcID="9957" trgID="10284" rel="pRp" directed="false" shadow="false" column="28429" shadowCol="46196" srcRow="1658" trgRow="740" color="EX-pale-green" />
    <link srcID="9373" trgID="10284" rel="pRp" directed="false" shadow="false" column="28430" shadowCol="46197" srcRow="1681" trgRow="740" color="EX-pale-blue" />
    <link srcID="9199" trgID="10284" rel="pRp" directed="false" shadow="false" column="28431" shadowCol="46198" srcRow="1695" trgRow="740" color="EX-dark-tan" />
    <link srcID="10567" trgID="10284" rel="pRp" directed="false" shadow="false" column="28432" shadowCol="46199" srcRow="1744" trgRow="740" color="EX-pale-blue-magenta" />
    <link srcID="10216" trgID="10284" rel="pRp" directed="false" shadow="false" column="28433" shadowCol="46200" srcRow="1765" trgRow="740" color="EX-pale-yellow orange" />
    <link srcID="10284" trgID="8606" rel="pRp" directed="false" shadow="false" column="28434" shadowCol="46201" srcRow="740" trgRow="1827" color="EX-medium-magenta" />
    <link srcID="9764" trgID="10284" rel="pRp" directed="false" shadow="false" column="28435" shadowCol="46202" srcRow="1828" trgRow="740" color="EX-pale-red" />
    <link srcID="10473" trgID="10284" rel="pRp" directed="false" shadow="false" column="28436" shadowCol="46203" srcRow="1829" trgRow="740" color="EX-pale-cyan" />
    <link srcID="10069" trgID="10284" rel="pRp" directed="false" shadow="false" column="28437" shadowCol="46204" srcRow="1830" trgRow="740" color="EX-pale-yellow-green" />
    <link srcID="8251" trgID="10284" rel="pRp" directed="false" shadow="false" column="28438" shadowCol="46205" srcRow="1831" trgRow="740" color="EX-pale-purple" />
    <link srcID="10284" trgID="8665" rel="pRp" directed="false" shadow="false" column="28439" shadowCol="46206" srcRow="740" trgRow="1834" color="EX-pale-magenta" />
    <link srcID="10284" trgID="8599" rel="pRp" directed="false" shadow="false" column="28440" shadowCol="46207" srcRow="740" trgRow="1839" color="EX-pale-red-orange" />
    <link srcID="9042" trgID="10284" rel="pRp" directed="false" shadow="false" column="28441" shadowCol="46208" srcRow="1841" trgRow="740" color="EX-blue" />
    <link srcID="8674" trgID="10284" rel="pRp" directed="false" shadow="false" column="28442" shadowCol="46209" srcRow="1843" trgRow="740" color="EX-orange" />
    <link srcID="10284" trgID="8332" rel="pRp" directed="false" shadow="false" column="28443" shadowCol="46210" srcRow="740" trgRow="1845" color="EX-dark-cyan" />
    <link srcID="8343" trgID="10284" rel="pRp" directed="false" shadow="false" column="28444" shadowCol="46211" srcRow="1846" trgRow="740" color="EX-red" />
    <link srcID="8471" trgID="10284" rel="pRp" directed="false" shadow="false" column="28445" shadowCol="46212" srcRow="1848" trgRow="740" color="EX-dark-orange" />
    <link srcID="9646" trgID="10284" rel="pRp" directed="false" shadow="false" column="28446" shadowCol="46213" srcRow="1854" trgRow="740" color="EX-dark-gray-purple" />
    <link srcID="9506" trgID="10284" rel="pRp" directed="false" shadow="false" column="28447" shadowCol="46214" srcRow="1856" trgRow="740" color="EX-cyan" />
    <link srcID="8390" trgID="10284" rel="pRp" directed="false" shadow="false" column="28448" shadowCol="46215" srcRow="1873" trgRow="740" color="EX-yellow-orange" />
    <link srcID="9772" trgID="10284" rel="pRp" directed="false" shadow="false" column="28449" shadowCol="46216" srcRow="1878" trgRow="740" color="EX-pure-blue" />
    <link srcID="8307" trgID="10284" rel="pRp" directed="false" shadow="false" column="28450" shadowCol="46217" srcRow="1906" trgRow="740" color="EX-dark-yellow-green" />
    <link srcID="10284" trgID="9735" rel="pRp" directed="false" shadow="false" column="28451" shadowCol="46218" srcRow="740" trgRow="1926" color="EX-dark-magenta" />
    <link srcID="8717" trgID="10284" rel="pRp" directed="false" shadow="false" column="28452" shadowCol="46219" srcRow="1929" trgRow="740" color="EX-dark-green" />
    <link srcID="10284" trgID="8468" rel="pRp" directed="false" shadow="false" column="28453" shadowCol="46220" srcRow="740" trgRow="1930" color="EX-blue-magenta" />
    <link srcID="10214" trgID="10284" rel="pRp" directed="false" shadow="false" column="28454" shadowCol="46221" srcRow="1931" trgRow="740" color="EX-yellow-green" />
    <link srcID="9006" trgID="10284" rel="pRp" directed="false" shadow="false" column="28455" shadowCol="46222" srcRow="1932" trgRow="740" color="EX-magenta" />
    <link srcID="8998" trgID="10284" rel="pRp" directed="false" shadow="false" column="28456" shadowCol="46223" srcRow="1933" trgRow="740" color="EX-green" />
    <link srcID="8826" trgID="10284" rel="pRp" directed="false" shadow="false" column="28457" shadowCol="46224" srcRow="1945" trgRow="740" color="EX-yellow" />
    <link srcID="9749" trgID="10284" rel="pRp" directed="false" shadow="false" column="28458" shadowCol="46225" srcRow="1950" trgRow="740" color="EX-purple" />
    <link srcID="8481" trgID="10284" rel="pRp" directed="false" shadow="false" column="28459" shadowCol="46226" srcRow="1956" trgRow="740" color="EX-dark-purple" />
    <link srcID="9439" trgID="10284" rel="pRp" directed="false" shadow="false" column="28460" shadowCol="46227" srcRow="1961" trgRow="740" color="EX-dark-red" />
    <link srcID="8842" trgID="10284" rel="pRp" directed="false" shadow="false" column="28461" shadowCol="46228" srcRow="1962" trgRow="740" color="EX-pale-green" />
    <link srcID="9996" trgID="10284" rel="pRp" directed="false" shadow="false" column="28462" shadowCol="46229" srcRow="1963" trgRow="740" color="EX-pale-blue" />
    <link srcID="8952" trgID="10284" rel="pRp" directed="false" shadow="false" column="28463" shadowCol="46230" srcRow="1964" trgRow="740" color="EX-dark-tan" />
    <link srcID="9038" trgID="10284" rel="pRp" directed="false" shadow="false" column="28464" shadowCol="46231" srcRow="1968" trgRow="740" color="EX-pale-blue-magenta" />
    <link srcID="10165" trgID="10284" rel="pRp" directed="false" shadow="false" column="28465" shadowCol="46232" srcRow="1976" trgRow="740" color="EX-pale-yellow orange" />
    <link srcID="8783" trgID="10284" rel="pRp" directed="false" shadow="false" column="28466" shadowCol="46233" srcRow="1982" trgRow="740" color="EX-medium-magenta" />
    <link srcID="8248" trgID="10284" rel="pRp" directed="false" shadow="false" column="28467" shadowCol="46234" srcRow="1983" trgRow="740" color="EX-pale-red" />
    <link srcID="9937" trgID="10284" rel="pRp" directed="false" shadow="false" column="28468" shadowCol="46235" srcRow="1985" trgRow="740" color="EX-pale-cyan" />
    <link srcID="10048" trgID="10284" rel="pRp" directed="false" shadow="false" column="28469" shadowCol="46236" srcRow="1991" trgRow="740" color="EX-pale-yellow-green" />
    <link srcID="8695" trgID="10284" rel="pRp" directed="false" shadow="false" column="28470" shadowCol="46237" srcRow="1995" trgRow="740" color="EX-pale-purple" />
    <link srcID="9707" trgID="10284" rel="pRp" directed="false" shadow="false" column="28471" shadowCol="46238" srcRow="1997" trgRow="740" color="EX-pale-magenta" />
    <link srcID="8835" trgID="10284" rel="pRp" directed="false" shadow="false" column="28472" shadowCol="46239" srcRow="2004" trgRow="740" color="EX-pale-red-orange" />
    <link srcID="10095" trgID="10284" rel="pRp" directed="false" shadow="false" column="28473" shadowCol="46240" srcRow="2010" trgRow="740" color="EX-blue" />
    <link srcID="10276" trgID="10284" rel="pRp" directed="false" shadow="false" column="28474" shadowCol="46241" srcRow="2030" trgRow="740" color="EX-orange" />
    <link srcID="9969" trgID="10284" rel="pRp" directed="false" shadow="false" column="28475" shadowCol="46242" srcRow="2034" trgRow="740" color="EX-dark-cyan" />
    <link srcID="8663" trgID="10284" rel="pRp" directed="false" shadow="false" column="28476" shadowCol="46243" srcRow="2059" trgRow="740" color="EX-red" />
    <link srcID="10544" trgID="10284" rel="pRp" directed="false" shadow="false" column="28477" shadowCol="46244" srcRow="2062" trgRow="740" color="EX-dark-orange" />
    <link srcID="9537" trgID="10284" rel="pRp" directed="false" shadow="false" column="28478" shadowCol="46245" srcRow="2079" trgRow="740" color="EX-dark-gray-purple" />
    <link srcID="8365" trgID="10284" rel="pRp" directed="false" shadow="false" column="28479" shadowCol="46246" srcRow="2087" trgRow="740" color="EX-cyan" />
    <link srcID="10284" trgID="8576" rel="pRp" directed="false" shadow="false" column="28480" shadowCol="46247" srcRow="740" trgRow="2135" color="EX-yellow-orange" />
    <link srcID="10284" trgID="9224" rel="pRp" directed="false" shadow="false" column="28481" shadowCol="46248" srcRow="740" trgRow="2139" color="EX-pure-blue" />
    <link srcID="10284" trgID="8250" rel="pRp" directed="false" shadow="false" column="28482" shadowCol="46249" srcRow="740" trgRow="2140" color="EX-dark-yellow-green" />
    <link srcID="10357" trgID="10284" rel="pRp" directed="false" shadow="false" column="28483" shadowCol="46250" srcRow="2144" trgRow="740" color="EX-dark-magenta" />
    <link srcID="8421" trgID="10284" rel="pRp" directed="false" shadow="false" column="28484" shadowCol="46251" srcRow="2149" trgRow="740" color="EX-dark-green" />
    <link srcID="8578" trgID="10284" rel="pRp" directed="false" shadow="false" column="28485" shadowCol="46252" srcRow="2156" trgRow="740" color="EX-blue-magenta" />
    <link srcID="9810" trgID="10284" rel="pRp" directed="false" shadow="false" column="28486" shadowCol="46253" srcRow="2158" trgRow="740" color="EX-yellow-green" />
    <link srcID="8260" trgID="10284" rel="pRp" directed="false" shadow="false" column="28487" shadowCol="46254" srcRow="2162" trgRow="740" color="EX-magenta" />
    <link srcID="10463" trgID="10284" rel="pRp" directed="false" shadow="false" column="28488" shadowCol="46255" srcRow="2171" trgRow="740" color="EX-green" />
    <link srcID="9060" trgID="10284" rel="pRp" directed="false" shadow="false" column="28489" shadowCol="46256" srcRow="2172" trgRow="740" color="EX-yellow" />
    <link srcID="9070" trgID="10284" rel="pRp" directed="false" shadow="false" column="28490" shadowCol="46257" srcRow="2174" trgRow="740" color="EX-purple" />
    <link srcID="10359" trgID="10284" rel="pRp" directed="false" shadow="false" column="28491" shadowCol="46258" srcRow="2180" trgRow="740" color="EX-dark-purple" />
    <link srcID="9098" trgID="10284" rel="pRp" directed="false" shadow="false" column="28492" shadowCol="46259" srcRow="2181" trgRow="740" color="EX-dark-red" />
    <link srcID="10284" trgID="9781" rel="pRp" directed="false" shadow="false" column="28493" shadowCol="46260" srcRow="740" trgRow="2182" color="EX-pale-green" />
    <link srcID="10198" trgID="10284" rel="pRp" directed="false" shadow="false" column="28494" shadowCol="46261" srcRow="2188" trgRow="740" color="EX-pale-blue" />
    <link srcID="10360" trgID="10284" rel="pRp" directed="false" shadow="false" column="28495" shadowCol="46262" srcRow="2197" trgRow="740" color="EX-dark-tan" />
    <link srcID="9157" trgID="10284" rel="pRp" directed="false" shadow="false" column="28496" shadowCol="46263" srcRow="2198" trgRow="740" color="EX-pale-blue-magenta" />
    <link srcID="9240" trgID="10284" rel="pRp" directed="false" shadow="false" column="28497" shadowCol="46264" srcRow="2199" trgRow="740" color="EX-pale-yellow orange" />
    <link srcID="9276" trgID="10284" rel="pRp" directed="false" shadow="false" column="28498" shadowCol="46265" srcRow="2201" trgRow="740" color="EX-medium-magenta" />
    <link srcID="10284" trgID="10345" rel="pRp" directed="false" shadow="false" column="28499" shadowCol="46266" srcRow="740" trgRow="2202" color="EX-pale-red" />
    <link srcID="8472" trgID="10284" rel="pRp" directed="false" shadow="false" column="28500" shadowCol="46267" srcRow="2203" trgRow="740" color="EX-pale-cyan" />
    <link srcID="8872" trgID="10284" rel="pRp" directed="false" shadow="false" column="28501" shadowCol="46268" srcRow="2211" trgRow="740" color="EX-pale-yellow-green" />
    <link srcID="9630" trgID="10284" rel="pRp" directed="false" shadow="false" column="28502" shadowCol="46269" srcRow="2216" trgRow="740" color="EX-pale-purple" />
    <link srcID="10284" trgID="9835" rel="pRp" directed="false" shadow="false" column="28503" shadowCol="46270" srcRow="740" trgRow="2217" color="EX-pale-magenta" />
    <link srcID="9320" trgID="10284" rel="pRp" directed="false" shadow="false" column="28504" shadowCol="46271" srcRow="2232" trgRow="740" color="EX-pale-red-orange" />
    <link srcID="9584" trgID="10284" rel="pRp" directed="false" shadow="false" column="28505" shadowCol="46272" srcRow="2233" trgRow="740" color="EX-blue" />
    <link srcID="8509" trgID="10284" rel="pRp" directed="false" shadow="false" column="28506" shadowCol="46273" srcRow="2235" trgRow="740" color="EX-orange" />
    <link srcID="10311" trgID="10284" rel="pRp" directed="false" shadow="false" column="28507" shadowCol="46274" srcRow="2243" trgRow="740" color="EX-dark-cyan" />
    <link srcID="10284" trgID="10169" rel="pRp" directed="false" shadow="false" column="28508" shadowCol="46275" srcRow="740" trgRow="2246" color="EX-red" />
    <link srcID="10284" trgID="10344" rel="pRp" directed="false" shadow="false" column="28509" shadowCol="46276" srcRow="740" trgRow="2251" color="EX-dark-orange" />
    <link srcID="8241" trgID="10284" rel="pRp" directed="false" shadow="false" column="28510" shadowCol="46277" srcRow="2252" trgRow="740" color="EX-dark-gray-purple" />
    <link srcID="8464" trgID="10284" rel="pRp" directed="false" shadow="false" column="28511" shadowCol="46278" srcRow="2254" trgRow="740" color="EX-cyan" />
    <link srcID="10422" trgID="10284" rel="pRp" directed="false" shadow="false" column="28512" shadowCol="46279" srcRow="2256" trgRow="740" color="EX-yellow-orange" />
    <link srcID="9813" trgID="10284" rel="pRp" directed="false" shadow="false" column="28513" shadowCol="46280" srcRow="2259" trgRow="740" color="EX-pure-blue" />
    <link srcID="10284" trgID="10588" rel="pRp" directed="false" shadow="false" column="28514" shadowCol="46281" srcRow="740" trgRow="2263" color="EX-dark-yellow-green" />
    <link srcID="10281" trgID="10284" rel="pRp" directed="false" shadow="false" column="28515" shadowCol="46282" srcRow="2264" trgRow="740" color="EX-dark-magenta" />
    <link srcID="9981" trgID="10284" rel="pRp" directed="false" shadow="false" column="28516" shadowCol="46283" srcRow="2267" trgRow="740" color="EX-dark-green" />
    <link srcID="9232" trgID="10284" rel="pRp" directed="false" shadow="false" column="28517" shadowCol="46284" srcRow="2274" trgRow="740" color="EX-blue-magenta" />
    <link srcID="10284" trgID="9139" rel="pRp" directed="false" shadow="false" column="28518" shadowCol="46285" srcRow="740" trgRow="2287" color="EX-yellow-green" />
    <link srcID="10302" trgID="10284" rel="pRp" directed="false" shadow="false" column="28519" shadowCol="46286" srcRow="2289" trgRow="740" color="EX-magenta" />
    <link srcID="8963" trgID="10284" rel="pRp" directed="false" shadow="false" column="28520" shadowCol="46287" srcRow="2294" trgRow="740" color="EX-green" />
    <link srcID="9734" trgID="10284" rel="pRp" directed="false" shadow="false" column="28521" shadowCol="46288" srcRow="2296" trgRow="740" color="EX-yellow" />
    <link srcID="8630" trgID="10284" rel="pRp" directed="false" shadow="false" column="28522" shadowCol="46289" srcRow="2311" trgRow="740" color="EX-purple" />
    <link srcID="9785" trgID="10284" rel="pRp" directed="false" shadow="false" column="28523" shadowCol="46290" srcRow="2312" trgRow="740" color="EX-dark-purple" />
    <link srcID="10569" trgID="10284" rel="pRp" directed="false" shadow="false" column="28524" shadowCol="46291" srcRow="2314" trgRow="740" color="EX-dark-red" />
    <link srcID="10507" trgID="10284" rel="pRp" directed="false" shadow="false" column="28525" shadowCol="46292" srcRow="2322" trgRow="740" color="EX-pale-green" />
    <link srcID="9798" trgID="10284" rel="pRp" directed="false" shadow="false" column="28526" shadowCol="46293" srcRow="2323" trgRow="740" color="EX-pale-blue" />
    <link srcID="10527" trgID="10284" rel="pRp" directed="false" shadow="false" column="28527" shadowCol="46294" srcRow="2329" trgRow="740" color="EX-dark-tan" />
    <link srcID="8563" trgID="10284" rel="pRp" directed="false" shadow="false" column="28528" shadowCol="46295" srcRow="2331" trgRow="740" color="EX-pale-blue-magenta" />
    <link srcID="8531" trgID="10284" rel="pRp" directed="false" shadow="false" column="28529" shadowCol="46296" srcRow="2332" trgRow="740" color="EX-pale-yellow orange" />
    <link srcID="9122" trgID="10284" rel="pRp" directed="false" shadow="false" column="28530" shadowCol="46297" srcRow="2338" trgRow="740" color="EX-medium-magenta" />
    <link srcID="10437" trgID="10284" rel="pRp" directed="false" shadow="false" column="28531" shadowCol="46298" srcRow="2345" trgRow="740" color="EX-pale-red" />
    <link srcID="9881" trgID="10284" rel="pRp" directed="false" shadow="false" column="28532" shadowCol="46299" srcRow="2347" trgRow="740" color="EX-pale-cyan" />
    <link srcID="8770" trgID="10284" rel="pRp" directed="false" shadow="false" column="28533" shadowCol="46300" srcRow="2363" trgRow="740" color="EX-pale-yellow-green" />
    <link srcID="9393" trgID="10284" rel="pRp" directed="false" shadow="false" column="28534" shadowCol="46301" srcRow="2364" trgRow="740" color="EX-pale-purple" />
    <link srcID="8333" trgID="10284" rel="pRp" directed="false" shadow="false" column="28535" shadowCol="46302" srcRow="2370" trgRow="740" color="EX-pale-magenta" />
    <link srcID="9822" trgID="8870" rel="pRp" directed="false" shadow="true" shadowCol="46303" srcRow="37" trgRow="741" color="EX-pale-red-orange" />
    <link srcID="8870" trgID="10181" rel="pRp" directed="false" shadow="true" shadowCol="46304" srcRow="741" trgRow="251" color="EX-blue" />
    <link srcID="9076" trgID="8870" rel="pRp" directed="false" shadow="true" shadowCol="46305" srcRow="311" trgRow="741" color="EX-orange" />
    <link srcID="8870" trgID="9340" rel="pRp" directed="false" shadow="true" shadowCol="46306" srcRow="741" trgRow="520" color="EX-dark-cyan" />
    <link srcID="10512" trgID="8870" rel="pRp" directed="false" shadow="true" shadowCol="46307" srcRow="626" trgRow="741" color="EX-red" />
    <link srcID="9887" trgID="8870" rel="pRp" directed="false" shadow="true" shadowCol="46308" srcRow="738" trgRow="741" color="EX-dark-orange" />
    <link srcID="9705" trgID="8870" rel="pRp" directed="false" shadow="true" shadowCol="46309" srcRow="739" trgRow="741" color="EX-dark-gray-purple" />
    <link srcID="8870" trgID="10284" rel="pRp" directed="false" shadow="true" shadowCol="46310" srcRow="741" trgRow="740" color="EX-cyan" />
    <link srcID="8854" trgID="8870" rel="pRp" directed="false" shadow="false" column="28536" shadowCol="46311" srcRow="877" trgRow="741" color="EX-yellow-orange" />
    <link srcID="8870" trgID="9304" rel="pRp" directed="false" shadow="false" column="28537" shadowCol="46312" srcRow="741" trgRow="1105" color="EX-pure-blue" />
    <link srcID="8870" trgID="9791" rel="pRp" directed="false" shadow="false" column="28538" shadowCol="46313" srcRow="741" trgRow="1270" color="EX-dark-yellow-green" />
    <link srcID="8870" trgID="9367" rel="pRp" directed="false" shadow="false" column="28539" shadowCol="46314" srcRow="741" trgRow="1381" color="EX-dark-magenta" />
    <link srcID="8870" trgID="10189" rel="pRp" directed="false" shadow="false" column="28540" shadowCol="46315" srcRow="741" trgRow="1406" color="EX-dark-green" />
    <link srcID="8870" trgID="8950" rel="pRp" directed="false" shadow="false" column="28541" shadowCol="46316" srcRow="741" trgRow="1847" color="EX-blue-magenta" />
    <link srcID="9187" trgID="8870" rel="pRp" directed="false" shadow="false" column="28542" shadowCol="46317" srcRow="2016" trgRow="741" color="EX-yellow-green" />
    <link srcID="9608" trgID="8870" rel="pRp" directed="false" shadow="false" column="28543" shadowCol="46318" srcRow="2228" trgRow="741" color="EX-magenta" />
    <link srcID="9584" trgID="8870" rel="pRp" directed="false" shadow="false" column="28544" shadowCol="46319" srcRow="2233" trgRow="741" color="EX-green" />
    <link srcID="8870" trgID="9139" rel="pRp" directed="false" shadow="false" column="28545" shadowCol="46320" srcRow="741" trgRow="2287" color="EX-yellow" />
    <link srcID="8659" trgID="9701" rel="pRp" directed="false" shadow="true" shadowCol="46321" srcRow="742" trgRow="38" color="EX-purple" />
    <link srcID="8270" trgID="8659" rel="pRp" directed="false" shadow="true" shadowCol="46322" srcRow="458" trgRow="742" color="EX-dark-purple" />
    <link srcID="8659" trgID="9744" rel="pRp" directed="false" shadow="true" shadowCol="46323" srcRow="742" trgRow="553" color="EX-dark-red" />
    <link srcID="9954" trgID="8659" rel="pRp" directed="false" shadow="true" shadowCol="46324" srcRow="574" trgRow="742" color="EX-pale-green" />
    <link srcID="9217" trgID="8659" rel="pRp" directed="false" shadow="true" shadowCol="46325" srcRow="605" trgRow="742" color="EX-pale-blue" />
    <link srcID="9547" trgID="8659" rel="pRp" directed="false" shadow="true" shadowCol="46326" srcRow="609" trgRow="742" color="EX-dark-tan" />
    <link srcID="8659" trgID="8315" rel="pRp" directed="false" shadow="false" column="28546" shadowCol="46327" srcRow="742" trgRow="758" color="EX-pale-blue-magenta" />
    <link srcID="10434" trgID="8659" rel="pRp" directed="false" shadow="false" column="28547" shadowCol="46328" srcRow="878" trgRow="742" color="EX-pale-yellow orange" />
    <link srcID="10090" trgID="8659" rel="pRp" directed="false" shadow="false" column="28548" shadowCol="46329" srcRow="1037" trgRow="742" color="EX-medium-magenta" />
    <link srcID="8659" trgID="8755" rel="pRp" directed="false" shadow="false" column="28549" shadowCol="46330" srcRow="742" trgRow="1198" color="EX-pale-red" />
    <link srcID="8659" trgID="8804" rel="pRp" directed="false" shadow="false" column="28550" shadowCol="46331" srcRow="742" trgRow="1217" color="EX-pale-cyan" />
    <link srcID="8347" trgID="8659" rel="pRp" directed="false" shadow="false" column="28551" shadowCol="46332" srcRow="1288" trgRow="742" color="EX-pale-yellow-green" />
    <link srcID="9173" trgID="8659" rel="pRp" directed="false" shadow="false" column="28552" shadowCol="46333" srcRow="1611" trgRow="742" color="EX-pale-purple" />
    <link srcID="9046" trgID="8659" rel="pRp" directed="false" shadow="false" column="28553" shadowCol="46334" srcRow="1659" trgRow="742" color="EX-pale-magenta" />
    <link srcID="9966" trgID="8659" rel="pRp" directed="false" shadow="false" column="28554" shadowCol="46335" srcRow="2214" trgRow="742" color="EX-pale-red-orange" />
    <link srcID="9225" trgID="8659" rel="pRp" directed="false" shadow="false" column="28555" shadowCol="46336" srcRow="2230" trgRow="742" color="EX-blue" />
    <link srcID="10273" trgID="8659" rel="pRp" directed="false" shadow="false" column="28556" shadowCol="46337" srcRow="2231" trgRow="742" color="EX-orange" />
    <link srcID="10380" trgID="8659" rel="pRp" directed="false" shadow="false" column="28557" shadowCol="46338" srcRow="2239" trgRow="742" color="EX-dark-cyan" />
    <link srcID="9499" trgID="8659" rel="pRp" directed="false" shadow="false" column="28558" shadowCol="46339" srcRow="2343" trgRow="742" color="EX-red" />
    <link srcID="10066" trgID="9701" rel="pRp" directed="false" shadow="true" shadowCol="46340" srcRow="743" trgRow="38" color="EX-dark-orange" />
    <link srcID="10066" trgID="10291" rel="pRp" directed="false" shadow="true" shadowCol="46341" srcRow="743" trgRow="59" color="EX-dark-gray-purple" />
    <link srcID="10066" trgID="10017" rel="pRp" directed="false" shadow="true" shadowCol="46342" srcRow="743" trgRow="460" color="EX-cyan" />
    <link srcID="10066" trgID="10384" rel="pRp" directed="false" shadow="true" shadowCol="46343" srcRow="743" trgRow="713" color="EX-yellow-orange" />
    <link srcID="10066" trgID="8455" rel="pRp" directed="false" shadow="false" column="28559" shadowCol="46344" srcRow="743" trgRow="794" color="EX-pure-blue" />
    <link srcID="10066" trgID="9480" rel="pRp" directed="false" shadow="false" column="28560" shadowCol="46345" srcRow="743" trgRow="1073" color="EX-dark-yellow-green" />
    <link srcID="9828" trgID="10066" rel="pRp" directed="false" shadow="false" column="28561" shadowCol="46346" srcRow="1293" trgRow="743" color="EX-dark-magenta" />
    <link srcID="10066" trgID="8712" rel="pRp" directed="false" shadow="false" column="28562" shadowCol="46347" srcRow="743" trgRow="1592" color="EX-dark-green" />
    <link srcID="10066" trgID="10096" rel="pRp" directed="false" shadow="false" column="28563" shadowCol="46348" srcRow="743" trgRow="1810" color="EX-blue-magenta" />
    <link srcID="10066" trgID="9608" rel="pRp" directed="false" shadow="false" column="28564" shadowCol="46349" srcRow="743" trgRow="2228" color="EX-yellow-green" />
    <link srcID="10066" trgID="9584" rel="pRp" directed="false" shadow="false" column="28565" shadowCol="46350" srcRow="743" trgRow="2233" color="EX-magenta" />
    <link srcID="10066" trgID="8529" rel="pRp" directed="false" shadow="false" column="28566" shadowCol="46351" srcRow="743" trgRow="2248" color="EX-green" />
    <link srcID="8470" trgID="8298" rel="pRp" directed="false" shadow="true" shadowCol="46352" srcRow="39" trgRow="744" color="EX-yellow" />
    <link srcID="8298" trgID="10204" rel="pRp" directed="false" shadow="true" shadowCol="46353" srcRow="744" trgRow="104" color="EX-purple" />
    <link srcID="8715" trgID="8298" rel="pRp" directed="false" shadow="true" shadowCol="46354" srcRow="448" trgRow="744" color="EX-dark-purple" />
    <link srcID="8298" trgID="8601" rel="pRp" directed="false" shadow="true" shadowCol="46355" srcRow="744" trgRow="449" color="EX-dark-red" />
    <link srcID="8298" trgID="8789" rel="pRp" directed="false" shadow="true" shadowCol="46356" srcRow="744" trgRow="450" color="EX-pale-green" />
    <link srcID="8298" trgID="9654" rel="pRp" directed="false" shadow="true" shadowCol="46357" srcRow="744" trgRow="456" color="EX-pale-blue" />
    <link srcID="8298" trgID="10274" rel="pRp" directed="false" shadow="true" shadowCol="46358" srcRow="744" trgRow="477" color="EX-dark-tan" />
    <link srcID="10125" trgID="8298" rel="pRp" directed="false" shadow="true" shadowCol="46359" srcRow="552" trgRow="744" color="EX-pale-blue-magenta" />
    <link srcID="8298" trgID="10447" rel="pRp" directed="false" shadow="true" shadowCol="46360" srcRow="744" trgRow="564" color="EX-pale-yellow orange" />
    <link srcID="8298" trgID="9640" rel="pRp" directed="false" shadow="true" shadowCol="46361" srcRow="744" trgRow="675" color="EX-medium-magenta" />
    <link srcID="8298" trgID="8876" rel="pRp" directed="false" shadow="true" shadowCol="46362" srcRow="744" trgRow="689" color="EX-pale-red" />
    <link srcID="8298" trgID="8731" rel="pRp" directed="false" shadow="true" shadowCol="46363" srcRow="744" trgRow="691" color="EX-pale-cyan" />
    <link srcID="8298" trgID="9261" rel="pRp" directed="false" shadow="false" column="28567" shadowCol="46364" srcRow="744" trgRow="767" color="EX-pale-yellow-green" />
    <link srcID="8298" trgID="8748" rel="pRp" directed="false" shadow="false" column="28568" shadowCol="46365" srcRow="744" trgRow="934" color="EX-pale-purple" />
    <link srcID="9481" trgID="8298" rel="pRp" directed="false" shadow="false" column="28569" shadowCol="46366" srcRow="935" trgRow="744" color="EX-pale-magenta" />
    <link srcID="8298" trgID="9915" rel="pRp" directed="false" shadow="false" column="28570" shadowCol="46367" srcRow="744" trgRow="936" color="EX-pale-red-orange" />
    <link srcID="8298" trgID="8653" rel="pRp" directed="false" shadow="false" column="28571" shadowCol="46368" srcRow="744" trgRow="937" color="EX-blue" />
    <link srcID="8298" trgID="10150" rel="pRp" directed="false" shadow="false" column="28572" shadowCol="46369" srcRow="744" trgRow="939" color="EX-orange" />
    <link srcID="8298" trgID="9505" rel="pRp" directed="false" shadow="false" column="28573" shadowCol="46370" srcRow="744" trgRow="941" color="EX-dark-cyan" />
    <link srcID="8298" trgID="9031" rel="pRp" directed="false" shadow="false" column="28574" shadowCol="46371" srcRow="744" trgRow="943" color="EX-red" />
    <link srcID="10057" trgID="8298" rel="pRp" directed="false" shadow="false" column="28575" shadowCol="46372" srcRow="944" trgRow="744" color="EX-dark-orange" />
    <link srcID="10285" trgID="8298" rel="pRp" directed="false" shadow="false" column="28576" shadowCol="46373" srcRow="945" trgRow="744" color="EX-dark-gray-purple" />
    <link srcID="8298" trgID="9005" rel="pRp" directed="false" shadow="false" column="28577" shadowCol="46374" srcRow="744" trgRow="946" color="EX-cyan" />
    <link srcID="9108" trgID="8298" rel="pRp" directed="false" shadow="false" column="28578" shadowCol="46375" srcRow="947" trgRow="744" color="EX-yellow-orange" />
    <link srcID="8298" trgID="9483" rel="pRp" directed="false" shadow="false" column="28579" shadowCol="46376" srcRow="744" trgRow="948" color="EX-pure-blue" />
    <link srcID="8298" trgID="8305" rel="pRp" directed="false" shadow="false" column="28580" shadowCol="46377" srcRow="744" trgRow="950" color="EX-dark-yellow-green" />
    <link srcID="8298" trgID="9103" rel="pRp" directed="false" shadow="false" column="28581" shadowCol="46378" srcRow="744" trgRow="951" color="EX-dark-magenta" />
    <link srcID="8298" trgID="8436" rel="pRp" directed="false" shadow="false" column="28582" shadowCol="46379" srcRow="744" trgRow="952" color="EX-dark-green" />
    <link srcID="8298" trgID="10511" rel="pRp" directed="false" shadow="false" column="28583" shadowCol="46380" srcRow="744" trgRow="953" color="EX-blue-magenta" />
    <link srcID="8298" trgID="10531" rel="pRp" directed="false" shadow="false" column="28584" shadowCol="46381" srcRow="744" trgRow="954" color="EX-yellow-green" />
    <link srcID="9979" trgID="8298" rel="pRp" directed="false" shadow="false" column="28585" shadowCol="46382" srcRow="955" trgRow="744" color="EX-magenta" />
    <link srcID="8772" trgID="8298" rel="pRp" directed="false" shadow="false" column="28586" shadowCol="46383" srcRow="956" trgRow="744" color="EX-green" />
    <link srcID="8298" trgID="9037" rel="pRp" directed="false" shadow="false" column="28587" shadowCol="46384" srcRow="744" trgRow="957" color="EX-yellow" />
    <link srcID="10228" trgID="8298" rel="pRp" directed="false" shadow="false" column="28588" shadowCol="46385" srcRow="958" trgRow="744" color="EX-purple" />
    <link srcID="8896" trgID="8298" rel="pRp" directed="false" shadow="false" column="28589" shadowCol="46386" srcRow="959" trgRow="744" color="EX-dark-purple" />
    <link srcID="8298" trgID="10580" rel="pRp" directed="false" shadow="false" column="28590" shadowCol="46387" srcRow="744" trgRow="960" color="EX-dark-red" />
    <link srcID="9895" trgID="8298" rel="pRp" directed="false" shadow="false" column="28591" shadowCol="46388" srcRow="961" trgRow="744" color="EX-pale-green" />
    <link srcID="10407" trgID="8298" rel="pRp" directed="false" shadow="false" column="28592" shadowCol="46389" srcRow="962" trgRow="744" color="EX-pale-blue" />
    <link srcID="8948" trgID="8298" rel="pRp" directed="false" shadow="false" column="28593" shadowCol="46390" srcRow="963" trgRow="744" color="EX-dark-tan" />
    <link srcID="8298" trgID="8991" rel="pRp" directed="false" shadow="false" column="28594" shadowCol="46391" srcRow="744" trgRow="966" color="EX-pale-blue-magenta" />
    <link srcID="8298" trgID="9566" rel="pRp" directed="false" shadow="false" column="28595" shadowCol="46392" srcRow="744" trgRow="968" color="EX-pale-yellow orange" />
    <link srcID="8298" trgID="9074" rel="pRp" directed="false" shadow="false" column="28596" shadowCol="46393" srcRow="744" trgRow="969" color="EX-medium-magenta" />
    <link srcID="9970" trgID="8298" rel="pRp" directed="false" shadow="false" column="28597" shadowCol="46394" srcRow="970" trgRow="744" color="EX-pale-red" />
    <link srcID="8298" trgID="8367" rel="pRp" directed="false" shadow="false" column="28598" shadowCol="46395" srcRow="744" trgRow="971" color="EX-pale-cyan" />
    <link srcID="8298" trgID="9685" rel="pRp" directed="false" shadow="false" column="28599" shadowCol="46396" srcRow="744" trgRow="975" color="EX-pale-yellow-green" />
    <link srcID="9762" trgID="8298" rel="pRp" directed="false" shadow="false" column="28600" shadowCol="46397" srcRow="976" trgRow="744" color="EX-pale-purple" />
    <link srcID="8298" trgID="9613" rel="pRp" directed="false" shadow="false" column="28601" shadowCol="46398" srcRow="744" trgRow="978" color="EX-pale-magenta" />
    <link srcID="8298" trgID="10183" rel="pRp" directed="false" shadow="false" column="28602" shadowCol="46399" srcRow="744" trgRow="1119" color="EX-pale-red-orange" />
    <link srcID="8802" trgID="8298" rel="pRp" directed="false" shadow="false" column="28603" shadowCol="46400" srcRow="1192" trgRow="744" color="EX-blue" />
    <link srcID="8298" trgID="8961" rel="pRp" directed="false" shadow="false" column="28604" shadowCol="46401" srcRow="744" trgRow="1237" color="EX-orange" />
    <link srcID="8298" trgID="10111" rel="pRp" directed="false" shadow="false" column="28605" shadowCol="46402" srcRow="744" trgRow="1318" color="EX-dark-cyan" />
    <link srcID="8298" trgID="8634" rel="pRp" directed="false" shadow="false" column="28606" shadowCol="46403" srcRow="744" trgRow="1371" color="EX-red" />
    <link srcID="8298" trgID="8227" rel="pRp" directed="false" shadow="false" column="28607" shadowCol="46404" srcRow="744" trgRow="1524" color="EX-dark-orange" />
    <link srcID="8974" trgID="8298" rel="pRp" directed="false" shadow="false" column="28608" shadowCol="46405" srcRow="1529" trgRow="744" color="EX-dark-gray-purple" />
    <link srcID="9093" trgID="8298" rel="pRp" directed="false" shadow="false" column="28609" shadowCol="46406" srcRow="1536" trgRow="744" color="EX-cyan" />
    <link srcID="8298" trgID="9987" rel="pRp" directed="false" shadow="false" column="28610" shadowCol="46407" srcRow="744" trgRow="1538" color="EX-yellow-orange" />
    <link srcID="8776" trgID="8298" rel="pRp" directed="false" shadow="false" column="28611" shadowCol="46408" srcRow="1602" trgRow="744" color="EX-pure-blue" />
    <link srcID="8831" trgID="8298" rel="pRp" directed="false" shadow="false" column="28612" shadowCol="46409" srcRow="1615" trgRow="744" color="EX-dark-yellow-green" />
    <link srcID="8298" trgID="9023" rel="pRp" directed="false" shadow="false" column="28613" shadowCol="46410" srcRow="744" trgRow="1949" color="EX-dark-magenta" />
    <link srcID="8298" trgID="9251" rel="pRp" directed="false" shadow="false" column="28614" shadowCol="46411" srcRow="744" trgRow="2133" color="EX-dark-green" />
    <link srcID="8298" trgID="8658" rel="pRp" directed="false" shadow="false" column="28615" shadowCol="46412" srcRow="744" trgRow="2137" color="EX-blue-magenta" />
    <link srcID="9166" trgID="8298" rel="pRp" directed="false" shadow="false" column="28616" shadowCol="46413" srcRow="2138" trgRow="744" color="EX-yellow-green" />
    <link srcID="10361" trgID="8298" rel="pRp" directed="false" shadow="false" column="28617" shadowCol="46414" srcRow="2145" trgRow="744" color="EX-magenta" />
    <link srcID="8298" trgID="9662" rel="pRp" directed="false" shadow="false" column="28618" shadowCol="46415" srcRow="744" trgRow="2150" color="EX-green" />
    <link srcID="8298" trgID="9240" rel="pRp" directed="false" shadow="false" column="28619" shadowCol="46416" srcRow="744" trgRow="2199" color="EX-yellow" />
    <link srcID="9630" trgID="8298" rel="pRp" directed="false" shadow="false" column="28620" shadowCol="46417" srcRow="2216" trgRow="744" color="EX-purple" />
    <link srcID="9608" trgID="8298" rel="pRp" directed="false" shadow="false" column="28621" shadowCol="46418" srcRow="2228" trgRow="744" color="EX-dark-purple" />
    <link srcID="8298" trgID="10144" rel="pRp" directed="false" shadow="false" column="28622" shadowCol="46419" srcRow="744" trgRow="2229" color="EX-dark-red" />
    <link srcID="8298" trgID="9320" rel="pRp" directed="false" shadow="false" column="28623" shadowCol="46420" srcRow="744" trgRow="2232" color="EX-pale-green" />
    <link srcID="8298" trgID="10311" rel="pRp" directed="false" shadow="false" column="28624" shadowCol="46421" srcRow="744" trgRow="2243" color="EX-pale-blue" />
    <link srcID="10081" trgID="8298" rel="pRp" directed="false" shadow="false" column="28625" shadowCol="46422" srcRow="2245" trgRow="744" color="EX-dark-tan" />
    <link srcID="8298" trgID="10169" rel="pRp" directed="false" shadow="false" column="28626" shadowCol="46423" srcRow="744" trgRow="2246" color="EX-pale-blue-magenta" />
    <link srcID="8298" trgID="9556" rel="pRp" directed="false" shadow="false" column="28627" shadowCol="46424" srcRow="744" trgRow="2247" color="EX-pale-yellow orange" />
    <link srcID="8264" trgID="8298" rel="pRp" directed="false" shadow="false" column="28628" shadowCol="46425" srcRow="2250" trgRow="744" color="EX-medium-magenta" />
    <link srcID="8298" trgID="10344" rel="pRp" directed="false" shadow="false" column="28629" shadowCol="46426" srcRow="744" trgRow="2251" color="EX-pale-red" />
    <link srcID="8298" trgID="10588" rel="pRp" directed="false" shadow="false" column="28630" shadowCol="46427" srcRow="744" trgRow="2263" color="EX-pale-cyan" />
    <link srcID="8298" trgID="9156" rel="pRp" directed="false" shadow="false" column="28631" shadowCol="46428" srcRow="744" trgRow="2265" color="EX-pale-yellow-green" />
    <link srcID="10199" trgID="8298" rel="pRp" directed="false" shadow="false" column="28632" shadowCol="46429" srcRow="2266" trgRow="744" color="EX-pale-purple" />
    <link srcID="8298" trgID="9981" rel="pRp" directed="false" shadow="false" column="28633" shadowCol="46430" srcRow="744" trgRow="2267" color="EX-pale-magenta" />
    <link srcID="9392" trgID="8298" rel="pRp" directed="false" shadow="false" column="28634" shadowCol="46431" srcRow="2269" trgRow="744" color="EX-pale-red-orange" />
    <link srcID="9305" trgID="8298" rel="pRp" directed="false" shadow="false" column="28635" shadowCol="46432" srcRow="2271" trgRow="744" color="EX-blue" />
    <link srcID="9201" trgID="8298" rel="pRp" directed="false" shadow="false" column="28636" shadowCol="46433" srcRow="2293" trgRow="744" color="EX-orange" />
    <link srcID="8298" trgID="8410" rel="pRp" directed="false" shadow="false" column="28637" shadowCol="46434" srcRow="744" trgRow="2302" color="EX-dark-cyan" />
    <link srcID="8298" trgID="9596" rel="pRp" directed="false" shadow="false" column="28638" shadowCol="46435" srcRow="744" trgRow="2303" color="EX-red" />
    <link srcID="8677" trgID="8298" rel="pRp" directed="false" shadow="false" column="28639" shadowCol="46436" srcRow="2304" trgRow="744" color="EX-dark-orange" />
    <link srcID="8298" trgID="8790" rel="pRp" directed="false" shadow="false" column="28640" shadowCol="46437" srcRow="744" trgRow="2305" color="EX-dark-gray-purple" />
    <link srcID="10143" trgID="8298" rel="pRp" directed="false" shadow="false" column="28641" shadowCol="46438" srcRow="2306" trgRow="744" color="EX-cyan" />
    <link srcID="8298" trgID="10383" rel="pRp" directed="false" shadow="false" column="28642" shadowCol="46439" srcRow="744" trgRow="2307" color="EX-yellow-orange" />
    <link srcID="8298" trgID="10124" rel="pRp" directed="false" shadow="false" column="28643" shadowCol="46440" srcRow="744" trgRow="2308" color="EX-pure-blue" />
    <link srcID="8298" trgID="10461" rel="pRp" directed="false" shadow="false" column="28644" shadowCol="46441" srcRow="744" trgRow="2309" color="EX-dark-yellow-green" />
    <link srcID="10507" trgID="8298" rel="pRp" directed="false" shadow="false" column="28645" shadowCol="46442" srcRow="2322" trgRow="744" color="EX-dark-magenta" />
    <link srcID="8687" trgID="8298" rel="pRp" directed="false" shadow="false" column="28646" shadowCol="46443" srcRow="2324" trgRow="744" color="EX-dark-green" />
    <link srcID="8298" trgID="9459" rel="pRp" directed="false" shadow="false" column="28647" shadowCol="46444" srcRow="744" trgRow="2337" color="EX-blue-magenta" />
    <link srcID="9414" trgID="8298" rel="pRp" directed="false" shadow="false" column="28648" shadowCol="46445" srcRow="2339" trgRow="744" color="EX-yellow-green" />
    <link srcID="8298" trgID="8480" rel="pRp" directed="false" shadow="false" column="28649" shadowCol="46446" srcRow="744" trgRow="2349" color="EX-magenta" />
    <link srcID="8298" trgID="9955" rel="pRp" directed="false" shadow="false" column="28650" shadowCol="46447" srcRow="744" trgRow="2355" color="EX-green" />
    <link srcID="9706" trgID="8668" rel="pRp" directed="false" shadow="true" shadowCol="46448" srcRow="745" trgRow="40" color="EX-yellow" />
    <link srcID="9706" trgID="9654" rel="pRp" directed="false" shadow="true" shadowCol="46449" srcRow="745" trgRow="456" color="EX-purple" />
    <link srcID="9706" trgID="9586" rel="pRp" directed="false" shadow="true" shadowCol="46450" srcRow="745" trgRow="459" color="EX-dark-purple" />
    <link srcID="9706" trgID="9619" rel="pRp" directed="false" shadow="true" shadowCol="46451" srcRow="745" trgRow="523" color="EX-dark-red" />
    <link srcID="9706" trgID="9021" rel="pRp" directed="false" shadow="true" shadowCol="46452" srcRow="745" trgRow="562" color="EX-pale-green" />
    <link srcID="9706" trgID="9951" rel="pRp" directed="false" shadow="true" shadowCol="46453" srcRow="745" trgRow="577" color="EX-pale-blue" />
    <link srcID="8327" trgID="9706" rel="pRp" directed="false" shadow="true" shadowCol="46454" srcRow="595" trgRow="745" color="EX-dark-tan" />
    <link srcID="9706" trgID="9427" rel="pRp" directed="false" shadow="true" shadowCol="46455" srcRow="745" trgRow="621" color="EX-pale-blue-magenta" />
    <link srcID="9706" trgID="9642" rel="pRp" directed="false" shadow="true" shadowCol="46456" srcRow="745" trgRow="632" color="EX-pale-yellow orange" />
    <link srcID="8506" trgID="9706" rel="pRp" directed="false" shadow="true" shadowCol="46457" srcRow="722" trgRow="745" color="EX-medium-magenta" />
    <link srcID="9706" trgID="10061" rel="pRp" directed="false" shadow="false" column="28651" shadowCol="46458" srcRow="745" trgRow="766" color="EX-pale-red" />
    <link srcID="9706" trgID="8321" rel="pRp" directed="false" shadow="false" column="28652" shadowCol="46459" srcRow="745" trgRow="787" color="EX-pale-cyan" />
    <link srcID="9706" trgID="8854" rel="pRp" directed="false" shadow="false" column="28653" shadowCol="46460" srcRow="745" trgRow="877" color="EX-pale-yellow-green" />
    <link srcID="10398" trgID="9706" rel="pRp" directed="false" shadow="false" column="28654" shadowCol="46461" srcRow="924" trgRow="745" color="EX-pale-purple" />
    <link srcID="9706" trgID="9915" rel="pRp" directed="false" shadow="false" column="28655" shadowCol="46462" srcRow="745" trgRow="936" color="EX-pale-magenta" />
    <link srcID="9706" trgID="8653" rel="pRp" directed="false" shadow="false" column="28656" shadowCol="46463" srcRow="745" trgRow="937" color="EX-pale-red-orange" />
    <link srcID="9706" trgID="9420" rel="pRp" directed="false" shadow="false" column="28657" shadowCol="46464" srcRow="745" trgRow="938" color="EX-blue" />
    <link srcID="9706" trgID="9237" rel="pRp" directed="false" shadow="false" column="28658" shadowCol="46465" srcRow="745" trgRow="940" color="EX-orange" />
    <link srcID="9706" trgID="8793" rel="pRp" directed="false" shadow="false" column="28659" shadowCol="46466" srcRow="745" trgRow="1001" color="EX-dark-cyan" />
    <link srcID="9706" trgID="10034" rel="pRp" directed="false" shadow="false" column="28660" shadowCol="46467" srcRow="745" trgRow="1052" color="EX-red" />
    <link srcID="9706" trgID="10565" rel="pRp" directed="false" shadow="false" column="28661" shadowCol="46468" srcRow="745" trgRow="1148" color="EX-dark-orange" />
    <link srcID="9706" trgID="8277" rel="pRp" directed="false" shadow="false" column="28662" shadowCol="46469" srcRow="745" trgRow="1378" color="EX-dark-gray-purple" />
    <link srcID="9706" trgID="9650" rel="pRp" directed="false" shadow="false" column="28663" shadowCol="46470" srcRow="745" trgRow="1422" color="EX-cyan" />
    <link srcID="9706" trgID="9920" rel="pRp" directed="false" shadow="false" column="28664" shadowCol="46471" srcRow="745" trgRow="1513" color="EX-yellow-orange" />
    <link srcID="9706" trgID="9421" rel="pRp" directed="false" shadow="false" column="28665" shadowCol="46472" srcRow="745" trgRow="1527" color="EX-pure-blue" />
    <link srcID="9706" trgID="10283" rel="pRp" directed="false" shadow="false" column="28666" shadowCol="46473" srcRow="745" trgRow="1531" color="EX-dark-yellow-green" />
    <link srcID="9706" trgID="9084" rel="pRp" directed="false" shadow="false" column="28667" shadowCol="46474" srcRow="745" trgRow="1573" color="EX-dark-magenta" />
    <link srcID="9706" trgID="9456" rel="pRp" directed="false" shadow="false" column="28668" shadowCol="46475" srcRow="745" trgRow="1577" color="EX-dark-green" />
    <link srcID="9706" trgID="8390" rel="pRp" directed="false" shadow="false" column="28669" shadowCol="46476" srcRow="745" trgRow="1873" color="EX-blue-magenta" />
    <link srcID="9706" trgID="9935" rel="pRp" directed="false" shadow="false" column="28670" shadowCol="46477" srcRow="745" trgRow="1883" color="EX-yellow-green" />
    <link srcID="9706" trgID="9015" rel="pRp" directed="false" shadow="false" column="28671" shadowCol="46478" srcRow="745" trgRow="1943" color="EX-magenta" />
    <link srcID="9706" trgID="9842" rel="pRp" directed="false" shadow="false" column="28672" shadowCol="46479" srcRow="745" trgRow="1952" color="EX-green" />
    <link srcID="9706" trgID="8325" rel="pRp" directed="false" shadow="false" column="28673" shadowCol="46480" srcRow="745" trgRow="1993" color="EX-yellow" />
    <link srcID="9706" trgID="9936" rel="pRp" directed="false" shadow="false" column="28674" shadowCol="46481" srcRow="745" trgRow="2013" color="EX-purple" />
    <link srcID="9706" trgID="9251" rel="pRp" directed="false" shadow="false" column="28675" shadowCol="46482" srcRow="745" trgRow="2133" color="EX-dark-purple" />
    <link srcID="9706" trgID="10443" rel="pRp" directed="false" shadow="false" column="28676" shadowCol="46483" srcRow="745" trgRow="2134" color="EX-dark-red" />
    <link srcID="9706" trgID="9348" rel="pRp" directed="false" shadow="false" column="28677" shadowCol="46484" srcRow="745" trgRow="2177" color="EX-pale-green" />
    <link srcID="9706" trgID="9336" rel="pRp" directed="false" shadow="false" column="28678" shadowCol="46485" srcRow="745" trgRow="2179" color="EX-pale-blue" />
    <link srcID="9706" trgID="8371" rel="pRp" directed="false" shadow="false" column="28679" shadowCol="46486" srcRow="745" trgRow="2220" color="EX-dark-tan" />
    <link srcID="9608" trgID="9706" rel="pRp" directed="false" shadow="false" column="28680" shadowCol="46487" srcRow="2228" trgRow="745" color="EX-pale-blue-magenta" />
    <link srcID="9706" trgID="9320" rel="pRp" directed="false" shadow="false" column="28681" shadowCol="46488" srcRow="745" trgRow="2232" color="EX-pale-yellow orange" />
    <link srcID="10081" trgID="9706" rel="pRp" directed="false" shadow="false" column="28682" shadowCol="46489" srcRow="2245" trgRow="745" color="EX-medium-magenta" />
    <link srcID="9745" trgID="9706" rel="pRp" directed="false" shadow="false" column="28683" shadowCol="46490" srcRow="2255" trgRow="745" color="EX-pale-red" />
    <link srcID="9706" trgID="10281" rel="pRp" directed="false" shadow="false" column="28684" shadowCol="46491" srcRow="745" trgRow="2264" color="EX-pale-cyan" />
    <link srcID="9706" trgID="9275" rel="pRp" directed="false" shadow="false" column="28685" shadowCol="46492" srcRow="745" trgRow="2316" color="EX-pale-yellow-green" />
    <link srcID="9706" trgID="10321" rel="pRp" directed="false" shadow="false" column="28686" shadowCol="46493" srcRow="745" trgRow="2326" color="EX-pale-purple" />
    <link srcID="9825" trgID="9234" rel="pRp" directed="false" shadow="true" shadowCol="46494" srcRow="44" trgRow="746" color="EX-pale-magenta" />
    <link srcID="9234" trgID="8379" rel="pRp" directed="false" shadow="true" shadowCol="46495" srcRow="746" trgRow="167" color="EX-pale-red-orange" />
    <link srcID="8942" trgID="9234" rel="pRp" directed="false" shadow="true" shadowCol="46496" srcRow="317" trgRow="746" color="EX-blue" />
    <link srcID="10125" trgID="9234" rel="pRp" directed="false" shadow="true" shadowCol="46497" srcRow="552" trgRow="746" color="EX-orange" />
    <link srcID="9504" trgID="9234" rel="pRp" directed="false" shadow="true" shadowCol="46498" srcRow="613" trgRow="746" color="EX-dark-cyan" />
    <link srcID="10512" trgID="9234" rel="pRp" directed="false" shadow="true" shadowCol="46499" srcRow="626" trgRow="746" color="EX-red" />
    <link srcID="8864" trgID="9234" rel="pRp" directed="false" shadow="true" shadowCol="46500" srcRow="731" trgRow="746" color="EX-dark-orange" />
    <link srcID="9705" trgID="9234" rel="pRp" directed="false" shadow="true" shadowCol="46501" srcRow="739" trgRow="746" color="EX-dark-gray-purple" />
    <link srcID="9234" trgID="10284" rel="pRp" directed="false" shadow="true" shadowCol="46502" srcRow="746" trgRow="740" color="EX-cyan" />
    <link srcID="10381" trgID="9234" rel="pRp" directed="false" shadow="false" column="28687" shadowCol="46503" srcRow="755" trgRow="746" color="EX-yellow-orange" />
    <link srcID="10346" trgID="9234" rel="pRp" directed="false" shadow="false" column="28688" shadowCol="46504" srcRow="780" trgRow="746" color="EX-pure-blue" />
    <link srcID="10179" trgID="9234" rel="pRp" directed="false" shadow="false" column="28689" shadowCol="46505" srcRow="790" trgRow="746" color="EX-dark-yellow-green" />
    <link srcID="9834" trgID="9234" rel="pRp" directed="false" shadow="false" column="28690" shadowCol="46506" srcRow="803" trgRow="746" color="EX-dark-magenta" />
    <link srcID="9637" trgID="9234" rel="pRp" directed="false" shadow="false" column="28691" shadowCol="46507" srcRow="828" trgRow="746" color="EX-dark-green" />
    <link srcID="9575" trgID="9234" rel="pRp" directed="false" shadow="false" column="28692" shadowCol="46508" srcRow="844" trgRow="746" color="EX-blue-magenta" />
    <link srcID="8854" trgID="9234" rel="pRp" directed="false" shadow="false" column="28693" shadowCol="46509" srcRow="877" trgRow="746" color="EX-yellow-green" />
    <link srcID="8637" trgID="9234" rel="pRp" directed="false" shadow="false" column="28694" shadowCol="46510" srcRow="901" trgRow="746" color="EX-magenta" />
    <link srcID="9234" trgID="9815" rel="pRp" directed="false" shadow="false" column="28695" shadowCol="46511" srcRow="746" trgRow="1077" color="EX-green" />
    <link srcID="10562" trgID="9234" rel="pRp" directed="false" shadow="false" column="28696" shadowCol="46512" srcRow="1153" trgRow="746" color="EX-yellow" />
    <link srcID="8741" trgID="9234" rel="pRp" directed="false" shadow="false" column="28697" shadowCol="46513" srcRow="1181" trgRow="746" color="EX-purple" />
    <link srcID="9124" trgID="9234" rel="pRp" directed="false" shadow="false" column="28698" shadowCol="46514" srcRow="1183" trgRow="746" color="EX-dark-purple" />
    <link srcID="9234" trgID="8755" rel="pRp" directed="false" shadow="false" column="28699" shadowCol="46515" srcRow="746" trgRow="1198" color="EX-dark-red" />
    <link srcID="9666" trgID="9234" rel="pRp" directed="false" shadow="false" column="28700" shadowCol="46516" srcRow="1248" trgRow="746" color="EX-pale-green" />
    <link srcID="9958" trgID="9234" rel="pRp" directed="false" shadow="false" column="28701" shadowCol="46517" srcRow="1283" trgRow="746" color="EX-pale-blue" />
    <link srcID="9767" trgID="9234" rel="pRp" directed="false" shadow="false" column="28702" shadowCol="46518" srcRow="1367" trgRow="746" color="EX-dark-tan" />
    <link srcID="8222" trgID="9234" rel="pRp" directed="false" shadow="false" column="28703" shadowCol="46519" srcRow="1478" trgRow="746" color="EX-pale-blue-magenta" />
    <link srcID="8845" trgID="9234" rel="pRp" directed="false" shadow="false" column="28704" shadowCol="46520" srcRow="1558" trgRow="746" color="EX-pale-yellow orange" />
    <link srcID="9554" trgID="9234" rel="pRp" directed="false" shadow="false" column="28705" shadowCol="46521" srcRow="1604" trgRow="746" color="EX-medium-magenta" />
    <link srcID="9539" trgID="9234" rel="pRp" directed="false" shadow="false" column="28706" shadowCol="46522" srcRow="1667" trgRow="746" color="EX-pale-red" />
    <link srcID="9891" trgID="9234" rel="pRp" directed="false" shadow="false" column="28707" shadowCol="46523" srcRow="2089" trgRow="746" color="EX-pale-cyan" />
    <link srcID="9234" trgID="9309" rel="pRp" directed="false" shadow="false" column="28708" shadowCol="46524" srcRow="746" trgRow="2136" color="EX-pale-yellow-green" />
    <link srcID="9234" trgID="9228" rel="pRp" directed="false" shadow="false" column="28709" shadowCol="46525" srcRow="746" trgRow="2155" color="EX-pale-purple" />
    <link srcID="9234" trgID="8236" rel="pRp" directed="false" shadow="false" column="28710" shadowCol="46526" srcRow="746" trgRow="2157" color="EX-pale-magenta" />
    <link srcID="9177" trgID="9234" rel="pRp" directed="false" shadow="false" column="28711" shadowCol="46527" srcRow="2200" trgRow="746" color="EX-pale-red-orange" />
    <link srcID="9276" trgID="9234" rel="pRp" directed="false" shadow="false" column="28712" shadowCol="46528" srcRow="2201" trgRow="746" color="EX-blue" />
    <link srcID="9320" trgID="9234" rel="pRp" directed="false" shadow="false" column="28713" shadowCol="46529" srcRow="2232" trgRow="746" color="EX-orange" />
    <link srcID="9584" trgID="9234" rel="pRp" directed="false" shadow="false" column="28714" shadowCol="46530" srcRow="2233" trgRow="746" color="EX-dark-cyan" />
    <link srcID="10426" trgID="9234" rel="pRp" directed="false" shadow="false" column="28715" shadowCol="46531" srcRow="2237" trgRow="746" color="EX-red" />
    <link srcID="9234" trgID="8617" rel="pRp" directed="false" shadow="false" column="28716" shadowCol="46532" srcRow="746" trgRow="2257" color="EX-dark-orange" />
    <link srcID="8963" trgID="9234" rel="pRp" directed="false" shadow="false" column="28717" shadowCol="46533" srcRow="2294" trgRow="746" color="EX-dark-gray-purple" />
    <link srcID="8687" trgID="9234" rel="pRp" directed="false" shadow="false" column="28718" shadowCol="46534" srcRow="2324" trgRow="746" color="EX-cyan" />
    <link srcID="10250" trgID="9234" rel="pRp" directed="false" shadow="false" column="28719" shadowCol="46535" srcRow="2358" trgRow="746" color="EX-yellow-orange" />
    <link srcID="9279" trgID="10287" rel="pRp" directed="false" shadow="true" shadowCol="46536" srcRow="747" trgRow="52" color="EX-pure-blue" />
    <link srcID="9279" trgID="9040" rel="pRp" directed="false" shadow="true" shadowCol="46537" srcRow="747" trgRow="452" color="EX-dark-yellow-green" />
    <link srcID="9279" trgID="8572" rel="pRp" directed="false" shadow="true" shadowCol="46538" srcRow="747" trgRow="461" color="EX-dark-magenta" />
    <link srcID="9279" trgID="8641" rel="pRp" directed="false" shadow="true" shadowCol="46539" srcRow="747" trgRow="540" color="EX-dark-green" />
    <link srcID="9279" trgID="9449" rel="pRp" directed="false" shadow="true" shadowCol="46540" srcRow="747" trgRow="580" color="EX-blue-magenta" />
    <link srcID="9279" trgID="10155" rel="pRp" directed="false" shadow="true" shadowCol="46541" srcRow="747" trgRow="611" color="EX-yellow-green" />
    <link srcID="9279" trgID="10435" rel="pRp" directed="false" shadow="true" shadowCol="46542" srcRow="747" trgRow="614" color="EX-magenta" />
    <link srcID="9279" trgID="9427" rel="pRp" directed="false" shadow="true" shadowCol="46543" srcRow="747" trgRow="621" color="EX-green" />
    <link srcID="9279" trgID="9845" rel="pRp" directed="false" shadow="true" shadowCol="46544" srcRow="747" trgRow="636" color="EX-yellow" />
    <link srcID="9279" trgID="9705" rel="pRp" directed="false" shadow="true" shadowCol="46545" srcRow="747" trgRow="739" color="EX-purple" />
    <link srcID="9279" trgID="10284" rel="pRp" directed="false" shadow="true" shadowCol="46546" srcRow="747" trgRow="740" color="EX-dark-purple" />
    <link srcID="9279" trgID="9210" rel="pRp" directed="false" shadow="false" column="28720" shadowCol="46547" srcRow="747" trgRow="757" color="EX-dark-red" />
    <link srcID="10116" trgID="9279" rel="pRp" directed="false" shadow="false" column="28721" shadowCol="46548" srcRow="765" trgRow="747" color="EX-pale-green" />
    <link srcID="9279" trgID="8321" rel="pRp" directed="false" shadow="false" column="28722" shadowCol="46549" srcRow="747" trgRow="787" color="EX-pale-blue" />
    <link srcID="9279" trgID="10404" rel="pRp" directed="false" shadow="false" column="28723" shadowCol="46550" srcRow="747" trgRow="789" color="EX-dark-tan" />
    <link srcID="9279" trgID="9861" rel="pRp" directed="false" shadow="false" column="28724" shadowCol="46551" srcRow="747" trgRow="874" color="EX-pale-blue-magenta" />
    <link srcID="9279" trgID="9895" rel="pRp" directed="false" shadow="false" column="28725" shadowCol="46552" srcRow="747" trgRow="961" color="EX-pale-yellow orange" />
    <link srcID="9279" trgID="9068" rel="pRp" directed="false" shadow="false" column="28726" shadowCol="46553" srcRow="747" trgRow="1068" color="EX-medium-magenta" />
    <link srcID="9279" trgID="10183" rel="pRp" directed="false" shadow="false" column="28727" shadowCol="46554" srcRow="747" trgRow="1119" color="EX-pale-red" />
    <link srcID="8741" trgID="9279" rel="pRp" directed="false" shadow="false" column="28728" shadowCol="46555" srcRow="1181" trgRow="747" color="EX-pale-cyan" />
    <link srcID="9279" trgID="10439" rel="pRp" directed="false" shadow="false" column="28729" shadowCol="46556" srcRow="747" trgRow="1187" color="EX-pale-yellow-green" />
    <link srcID="9279" trgID="10265" rel="pRp" directed="false" shadow="false" column="28730" shadowCol="46557" srcRow="747" trgRow="1193" color="EX-pale-purple" />
    <link srcID="9279" trgID="9115" rel="pRp" directed="false" shadow="false" column="28731" shadowCol="46558" srcRow="747" trgRow="1207" color="EX-pale-magenta" />
    <link srcID="9279" trgID="8296" rel="pRp" directed="false" shadow="false" column="28732" shadowCol="46559" srcRow="747" trgRow="1219" color="EX-pale-red-orange" />
    <link srcID="9279" trgID="8686" rel="pRp" directed="false" shadow="false" column="28733" shadowCol="46560" srcRow="747" trgRow="1228" color="EX-blue" />
    <link srcID="9279" trgID="9163" rel="pRp" directed="false" shadow="false" column="28734" shadowCol="46561" srcRow="747" trgRow="1232" color="EX-orange" />
    <link srcID="9279" trgID="8743" rel="pRp" directed="false" shadow="false" column="28735" shadowCol="46562" srcRow="747" trgRow="1243" color="EX-dark-cyan" />
    <link srcID="9279" trgID="9091" rel="pRp" directed="false" shadow="false" column="28736" shadowCol="46563" srcRow="747" trgRow="1276" color="EX-red" />
    <link srcID="9279" trgID="9852" rel="pRp" directed="false" shadow="false" column="28737" shadowCol="46564" srcRow="747" trgRow="1286" color="EX-dark-orange" />
    <link srcID="9279" trgID="8347" rel="pRp" directed="false" shadow="false" column="28738" shadowCol="46565" srcRow="747" trgRow="1288" color="EX-dark-gray-purple" />
    <link srcID="9279" trgID="10024" rel="pRp" directed="false" shadow="false" column="28739" shadowCol="46566" srcRow="747" trgRow="1297" color="EX-cyan" />
    <link srcID="9279" trgID="9972" rel="pRp" directed="false" shadow="false" column="28740" shadowCol="46567" srcRow="747" trgRow="1302" color="EX-yellow-orange" />
    <link srcID="9279" trgID="10416" rel="pRp" directed="false" shadow="false" column="28741" shadowCol="46568" srcRow="747" trgRow="1353" color="EX-pure-blue" />
    <link srcID="9279" trgID="8915" rel="pRp" directed="false" shadow="false" column="28742" shadowCol="46569" srcRow="747" trgRow="1385" color="EX-dark-yellow-green" />
    <link srcID="9279" trgID="8246" rel="pRp" directed="false" shadow="false" column="28743" shadowCol="46570" srcRow="747" trgRow="1440" color="EX-dark-magenta" />
    <link srcID="9279" trgID="10549" rel="pRp" directed="false" shadow="false" column="28744" shadowCol="46571" srcRow="747" trgRow="1468" color="EX-dark-green" />
    <link srcID="9279" trgID="10037" rel="pRp" directed="false" shadow="false" column="28745" shadowCol="46572" srcRow="747" trgRow="1523" color="EX-blue-magenta" />
    <link srcID="9279" trgID="8412" rel="pRp" directed="false" shadow="false" column="28746" shadowCol="46573" srcRow="747" trgRow="1555" color="EX-yellow-green" />
    <link srcID="9279" trgID="9084" rel="pRp" directed="false" shadow="false" column="28747" shadowCol="46574" srcRow="747" trgRow="1573" color="EX-magenta" />
    <link srcID="9279" trgID="9456" rel="pRp" directed="false" shadow="false" column="28748" shadowCol="46575" srcRow="747" trgRow="1577" color="EX-green" />
    <link srcID="9279" trgID="9490" rel="pRp" directed="false" shadow="false" column="28749" shadowCol="46576" srcRow="747" trgRow="1582" color="EX-yellow" />
    <link srcID="9279" trgID="8313" rel="pRp" directed="false" shadow="false" column="28750" shadowCol="46577" srcRow="747" trgRow="1583" color="EX-purple" />
    <link srcID="9279" trgID="8548" rel="pRp" directed="false" shadow="false" column="28751" shadowCol="46578" srcRow="747" trgRow="1586" color="EX-dark-purple" />
    <link srcID="9279" trgID="10105" rel="pRp" directed="false" shadow="false" column="28752" shadowCol="46579" srcRow="747" trgRow="1598" color="EX-dark-red" />
    <link srcID="9279" trgID="10219" rel="pRp" directed="false" shadow="false" column="28753" shadowCol="46580" srcRow="747" trgRow="1626" color="EX-pale-green" />
    <link srcID="9279" trgID="8665" rel="pRp" directed="false" shadow="false" column="28754" shadowCol="46581" srcRow="747" trgRow="1834" color="EX-pale-blue" />
    <link srcID="9279" trgID="9322" rel="pRp" directed="false" shadow="false" column="28755" shadowCol="46582" srcRow="747" trgRow="1837" color="EX-dark-tan" />
    <link srcID="9279" trgID="8332" rel="pRp" directed="false" shadow="false" column="28756" shadowCol="46583" srcRow="747" trgRow="1845" color="EX-pale-blue-magenta" />
    <link srcID="9279" trgID="10393" rel="pRp" directed="false" shadow="false" column="28757" shadowCol="46584" srcRow="747" trgRow="1849" color="EX-pale-yellow orange" />
    <link srcID="9279" trgID="8390" rel="pRp" directed="false" shadow="false" column="28758" shadowCol="46585" srcRow="747" trgRow="1873" color="EX-medium-magenta" />
    <link srcID="9279" trgID="10357" rel="pRp" directed="false" shadow="false" column="28759" shadowCol="46586" srcRow="747" trgRow="2144" color="EX-pale-red" />
    <link srcID="9279" trgID="9329" rel="pRp" directed="false" shadow="false" column="28760" shadowCol="46587" srcRow="747" trgRow="2148" color="EX-pale-cyan" />
    <link srcID="9279" trgID="8693" rel="pRp" directed="false" shadow="false" column="28761" shadowCol="46588" srcRow="747" trgRow="2167" color="EX-pale-yellow-green" />
    <link srcID="9279" trgID="9060" rel="pRp" directed="false" shadow="false" column="28762" shadowCol="46589" srcRow="747" trgRow="2172" color="EX-pale-purple" />
    <link srcID="9279" trgID="8535" rel="pRp" directed="false" shadow="false" column="28763" shadowCol="46590" srcRow="747" trgRow="2196" color="EX-pale-magenta" />
    <link srcID="9279" trgID="9157" rel="pRp" directed="false" shadow="false" column="28764" shadowCol="46591" srcRow="747" trgRow="2198" color="EX-pale-red-orange" />
    <link srcID="9279" trgID="8472" rel="pRp" directed="false" shadow="false" column="28765" shadowCol="46592" srcRow="747" trgRow="2203" color="EX-blue" />
    <link srcID="9279" trgID="10387" rel="pRp" directed="false" shadow="false" column="28766" shadowCol="46593" srcRow="747" trgRow="2218" color="EX-orange" />
    <link srcID="9279" trgID="9320" rel="pRp" directed="false" shadow="false" column="28767" shadowCol="46594" srcRow="747" trgRow="2232" color="EX-dark-cyan" />
    <link srcID="9279" trgID="9156" rel="pRp" directed="false" shadow="false" column="28768" shadowCol="46595" srcRow="747" trgRow="2265" color="EX-red" />
    <link srcID="9279" trgID="9596" rel="pRp" directed="false" shadow="false" column="28769" shadowCol="46596" srcRow="747" trgRow="2303" color="EX-dark-orange" />
    <link srcID="9279" trgID="10569" rel="pRp" directed="false" shadow="false" column="28770" shadowCol="46597" srcRow="747" trgRow="2314" color="EX-dark-gray-purple" />
    <link srcID="9279" trgID="9122" rel="pRp" directed="false" shadow="false" column="28771" shadowCol="46598" srcRow="747" trgRow="2338" color="EX-cyan" />
    <link srcID="9279" trgID="9414" rel="pRp" directed="false" shadow="false" column="28772" shadowCol="46599" srcRow="747" trgRow="2339" color="EX-yellow-orange" />
    <link srcID="9928" trgID="9654" rel="pRp" directed="false" shadow="true" shadowCol="46600" srcRow="748" trgRow="456" color="EX-pure-blue" />
    <link srcID="9928" trgID="10329" rel="pRp" directed="false" shadow="true" shadowCol="46601" srcRow="748" trgRow="584" color="EX-dark-yellow-green" />
    <link srcID="9928" trgID="9642" rel="pRp" directed="false" shadow="true" shadowCol="46602" srcRow="748" trgRow="632" color="EX-dark-magenta" />
    <link srcID="9928" trgID="8452" rel="pRp" directed="false" shadow="false" column="28773" shadowCol="46603" srcRow="748" trgRow="879" color="EX-dark-green" />
    <link srcID="9928" trgID="8372" rel="pRp" directed="false" shadow="false" column="28774" shadowCol="46604" srcRow="748" trgRow="899" color="EX-blue-magenta" />
    <link srcID="9928" trgID="8823" rel="pRp" directed="false" shadow="false" column="28775" shadowCol="46605" srcRow="748" trgRow="1039" color="EX-yellow-green" />
    <link srcID="9928" trgID="10183" rel="pRp" directed="false" shadow="false" column="28776" shadowCol="46606" srcRow="748" trgRow="1119" color="EX-magenta" />
    <link srcID="10497" trgID="9928" rel="pRp" directed="false" shadow="false" column="28777" shadowCol="46607" srcRow="1166" trgRow="748" color="EX-green" />
    <link srcID="8741" trgID="9928" rel="pRp" directed="false" shadow="false" column="28778" shadowCol="46608" srcRow="1181" trgRow="748" color="EX-yellow" />
    <link srcID="9928" trgID="8733" rel="pRp" directed="false" shadow="false" column="28779" shadowCol="46609" srcRow="748" trgRow="1280" color="EX-purple" />
    <link srcID="10446" trgID="9928" rel="pRp" directed="false" shadow="false" column="28780" shadowCol="46610" srcRow="1334" trgRow="748" color="EX-dark-purple" />
    <link srcID="10476" trgID="9928" rel="pRp" directed="false" shadow="false" column="28781" shadowCol="46611" srcRow="1568" trgRow="748" color="EX-dark-red" />
    <link srcID="9928" trgID="9676" rel="pRp" directed="false" shadow="false" column="28782" shadowCol="46612" srcRow="748" trgRow="1639" color="EX-pale-green" />
    <link srcID="9928" trgID="10543" rel="pRp" directed="false" shadow="false" column="28783" shadowCol="46613" srcRow="748" trgRow="1720" color="EX-pale-blue" />
    <link srcID="10175" trgID="9928" rel="pRp" directed="false" shadow="false" column="28784" shadowCol="46614" srcRow="1960" trgRow="748" color="EX-dark-tan" />
    <link srcID="9928" trgID="10226" rel="pRp" directed="false" shadow="false" column="28785" shadowCol="46615" srcRow="748" trgRow="2071" color="EX-pale-blue-magenta" />
    <link srcID="9098" trgID="9928" rel="pRp" directed="false" shadow="false" column="28786" shadowCol="46616" srcRow="2181" trgRow="748" color="EX-pale-yellow orange" />
    <link srcID="9100" trgID="9928" rel="pRp" directed="false" shadow="false" column="28787" shadowCol="46617" srcRow="2212" trgRow="748" color="EX-medium-magenta" />
    <link srcID="9928" trgID="9630" rel="pRp" directed="false" shadow="false" column="28788" shadowCol="46618" srcRow="748" trgRow="2216" color="EX-pale-red" />
    <link srcID="9608" trgID="9928" rel="pRp" directed="false" shadow="false" column="28789" shadowCol="46619" srcRow="2228" trgRow="748" color="EX-pale-cyan" />
    <link srcID="10420" trgID="9928" rel="pRp" directed="false" shadow="false" column="28790" shadowCol="46620" srcRow="2299" trgRow="748" color="EX-pale-yellow-green" />
    <link srcID="9928" trgID="9393" rel="pRp" directed="false" shadow="false" column="28791" shadowCol="46621" srcRow="748" trgRow="2364" color="EX-pale-purple" />
    <link srcID="9928" trgID="9109" rel="pRp" directed="false" shadow="false" column="28792" shadowCol="46622" srcRow="748" trgRow="2366" color="EX-pale-magenta" />
    <link srcID="10253" trgID="9928" rel="pRp" directed="false" shadow="false" column="28793" shadowCol="46623" srcRow="2373" trgRow="748" color="EX-pale-red-orange" />
    <link srcID="9158" trgID="9500" rel="pRp" directed="false" shadow="true" shadowCol="46624" srcRow="749" trgRow="122" color="EX-blue" />
    <link srcID="9158" trgID="8796" rel="pRp" directed="false" shadow="true" shadowCol="46625" srcRow="749" trgRow="572" color="EX-orange" />
    <link srcID="9158" trgID="8690" rel="pRp" directed="false" shadow="true" shadowCol="46626" srcRow="749" trgRow="703" color="EX-dark-cyan" />
    <link srcID="8583" trgID="9158" rel="pRp" directed="false" shadow="false" column="28794" shadowCol="46627" srcRow="818" trgRow="749" color="EX-red" />
    <link srcID="9158" trgID="8452" rel="pRp" directed="false" shadow="false" column="28795" shadowCol="46628" srcRow="749" trgRow="879" color="EX-dark-orange" />
    <link srcID="9018" trgID="9158" rel="pRp" directed="false" shadow="false" column="28796" shadowCol="46629" srcRow="1875" trgRow="749" color="EX-dark-gray-purple" />
    <link srcID="9608" trgID="9158" rel="pRp" directed="false" shadow="false" column="28797" shadowCol="46630" srcRow="2228" trgRow="749" color="EX-cyan" />
    <link srcID="10273" trgID="9158" rel="pRp" directed="false" shadow="false" column="28798" shadowCol="46631" srcRow="2231" trgRow="749" color="EX-yellow-orange" />
    <link srcID="9158" trgID="9584" rel="pRp" directed="false" shadow="false" column="28799" shadowCol="46632" srcRow="749" trgRow="2233" color="EX-pure-blue" />
    <link srcID="9158" trgID="8529" rel="pRp" directed="false" shadow="false" column="28800" shadowCol="46633" srcRow="749" trgRow="2248" color="EX-dark-yellow-green" />
    <link srcID="8218" trgID="9930" rel="pRp" directed="false" shadow="true" shadowCol="46634" srcRow="447" trgRow="750" color="EX-dark-magenta" />
    <link srcID="9406" trgID="9930" rel="pRp" directed="false" shadow="true" shadowCol="46635" srcRow="457" trgRow="750" color="EX-dark-green" />
    <link srcID="9586" trgID="9930" rel="pRp" directed="false" shadow="true" shadowCol="46636" srcRow="459" trgRow="750" color="EX-blue-magenta" />
    <link srcID="9619" trgID="9930" rel="pRp" directed="false" shadow="true" shadowCol="46637" srcRow="523" trgRow="750" color="EX-yellow-green" />
    <link srcID="9930" trgID="10444" rel="pRp" directed="false" shadow="true" shadowCol="46638" srcRow="750" trgRow="576" color="EX-magenta" />
    <link srcID="9427" trgID="9930" rel="pRp" directed="false" shadow="true" shadowCol="46639" srcRow="621" trgRow="750" color="EX-green" />
    <link srcID="9635" trgID="9930" rel="pRp" directed="false" shadow="true" shadowCol="46640" srcRow="633" trgRow="750" color="EX-yellow" />
    <link srcID="9255" trgID="9930" rel="pRp" directed="false" shadow="false" column="28801" shadowCol="46641" srcRow="858" trgRow="750" color="EX-purple" />
    <link srcID="9861" trgID="9930" rel="pRp" directed="false" shadow="false" column="28802" shadowCol="46642" srcRow="874" trgRow="750" color="EX-dark-purple" />
    <link srcID="10183" trgID="9930" rel="pRp" directed="false" shadow="false" column="28803" shadowCol="46643" srcRow="1119" trgRow="750" color="EX-dark-red" />
    <link srcID="10572" trgID="9930" rel="pRp" directed="false" shadow="false" column="28804" shadowCol="46644" srcRow="1877" trgRow="750" color="EX-pale-green" />
    <link srcID="8952" trgID="9930" rel="pRp" directed="false" shadow="false" column="28805" shadowCol="46645" srcRow="1964" trgRow="750" color="EX-pale-blue" />
    <link srcID="8576" trgID="9930" rel="pRp" directed="false" shadow="false" column="28806" shadowCol="46646" srcRow="2135" trgRow="750" color="EX-dark-tan" />
    <link srcID="10360" trgID="9930" rel="pRp" directed="false" shadow="false" column="28807" shadowCol="46647" srcRow="2197" trgRow="750" color="EX-pale-blue-magenta" />
    <link srcID="9157" trgID="9930" rel="pRp" directed="false" shadow="false" column="28808" shadowCol="46648" srcRow="2198" trgRow="750" color="EX-pale-yellow orange" />
    <link srcID="9608" trgID="9930" rel="pRp" directed="false" shadow="false" column="28809" shadowCol="46649" srcRow="2228" trgRow="750" color="EX-medium-magenta" />
    <link srcID="10081" trgID="9930" rel="pRp" directed="false" shadow="false" column="28810" shadowCol="46650" srcRow="2245" trgRow="750" color="EX-pale-red" />
    <link srcID="9556" trgID="9930" rel="pRp" directed="false" shadow="false" column="28811" shadowCol="46651" srcRow="2247" trgRow="750" color="EX-pale-cyan" />
    <link srcID="8830" trgID="9930" rel="pRp" directed="false" shadow="false" column="28812" shadowCol="46652" srcRow="2346" trgRow="750" color="EX-pale-yellow-green" />
    <link srcID="8340" trgID="9072" rel="pRp" directed="false" shadow="true" shadowCol="46653" srcRow="751" trgRow="47" color="EX-pale-purple" />
    <link srcID="8279" trgID="8340" rel="pRp" directed="false" shadow="true" shadowCol="46654" srcRow="60" trgRow="751" color="EX-pale-magenta" />
    <link srcID="8732" trgID="8340" rel="pRp" directed="false" shadow="true" shadowCol="46655" srcRow="191" trgRow="751" color="EX-pale-red-orange" />
    <link srcID="10140" trgID="8340" rel="pRp" directed="false" shadow="true" shadowCol="46656" srcRow="220" trgRow="751" color="EX-blue" />
    <link srcID="10103" trgID="8340" rel="pRp" directed="false" shadow="true" shadowCol="46657" srcRow="222" trgRow="751" color="EX-orange" />
    <link srcID="8340" trgID="8604" rel="pRp" directed="false" shadow="true" shadowCol="46658" srcRow="751" trgRow="237" color="EX-dark-cyan" />
    <link srcID="9654" trgID="8340" rel="pRp" directed="false" shadow="true" shadowCol="46659" srcRow="456" trgRow="751" color="EX-red" />
    <link srcID="8340" trgID="9406" rel="pRp" directed="false" shadow="true" shadowCol="46660" srcRow="751" trgRow="457" color="EX-dark-orange" />
    <link srcID="9619" trgID="8340" rel="pRp" directed="false" shadow="true" shadowCol="46661" srcRow="523" trgRow="751" color="EX-dark-gray-purple" />
    <link srcID="10459" trgID="8340" rel="pRp" directed="false" shadow="true" shadowCol="46662" srcRow="526" trgRow="751" color="EX-cyan" />
    <link srcID="8340" trgID="10376" rel="pRp" directed="false" shadow="true" shadowCol="46663" srcRow="751" trgRow="537" color="EX-yellow-orange" />
    <link srcID="9940" trgID="8340" rel="pRp" directed="false" shadow="true" shadowCol="46664" srcRow="560" trgRow="751" color="EX-pure-blue" />
    <link srcID="8609" trgID="8340" rel="pRp" directed="false" shadow="true" shadowCol="46665" srcRow="565" trgRow="751" color="EX-dark-yellow-green" />
    <link srcID="8340" trgID="10005" rel="pRp" directed="false" shadow="true" shadowCol="46666" srcRow="751" trgRow="575" color="EX-dark-magenta" />
    <link srcID="9217" trgID="8340" rel="pRp" directed="false" shadow="true" shadowCol="46667" srcRow="605" trgRow="751" color="EX-dark-green" />
    <link srcID="10155" trgID="8340" rel="pRp" directed="false" shadow="true" shadowCol="46668" srcRow="611" trgRow="751" color="EX-blue-magenta" />
    <link srcID="8340" trgID="9427" rel="pRp" directed="false" shadow="true" shadowCol="46669" srcRow="751" trgRow="621" color="EX-yellow-green" />
    <link srcID="8340" trgID="8582" rel="pRp" directed="false" shadow="true" shadowCol="46670" srcRow="751" trgRow="622" color="EX-magenta" />
    <link srcID="9642" trgID="8340" rel="pRp" directed="false" shadow="true" shadowCol="46671" srcRow="632" trgRow="751" color="EX-green" />
    <link srcID="9601" trgID="8340" rel="pRp" directed="false" shadow="true" shadowCol="46672" srcRow="647" trgRow="751" color="EX-yellow" />
    <link srcID="8340" trgID="9803" rel="pRp" directed="false" shadow="true" shadowCol="46673" srcRow="751" trgRow="651" color="EX-purple" />
    <link srcID="9019" trgID="8340" rel="pRp" directed="false" shadow="true" shadowCol="46674" srcRow="676" trgRow="751" color="EX-dark-purple" />
    <link srcID="10458" trgID="8340" rel="pRp" directed="false" shadow="true" shadowCol="46675" srcRow="687" trgRow="751" color="EX-dark-red" />
    <link srcID="8340" trgID="10244" rel="pRp" directed="false" shadow="true" shadowCol="46676" srcRow="751" trgRow="714" color="EX-pale-green" />
    <link srcID="9705" trgID="8340" rel="pRp" directed="false" shadow="true" shadowCol="46677" srcRow="739" trgRow="751" color="EX-pale-blue" />
    <link srcID="8340" trgID="10284" rel="pRp" directed="false" shadow="true" shadowCol="46678" srcRow="751" trgRow="740" color="EX-dark-tan" />
    <link srcID="8340" trgID="9922" rel="pRp" directed="false" shadow="false" column="28813" shadowCol="46679" srcRow="751" trgRow="756" color="EX-pale-blue-magenta" />
    <link srcID="10541" trgID="8340" rel="pRp" directed="false" shadow="false" column="28814" shadowCol="46680" srcRow="769" trgRow="751" color="EX-pale-yellow orange" />
    <link srcID="8321" trgID="8340" rel="pRp" directed="false" shadow="false" column="28815" shadowCol="46681" srcRow="787" trgRow="751" color="EX-medium-magenta" />
    <link srcID="10179" trgID="8340" rel="pRp" directed="false" shadow="false" column="28816" shadowCol="46682" srcRow="790" trgRow="751" color="EX-pale-red" />
    <link srcID="9582" trgID="8340" rel="pRp" directed="false" shadow="false" column="28817" shadowCol="46683" srcRow="848" trgRow="751" color="EX-pale-cyan" />
    <link srcID="10050" trgID="8340" rel="pRp" directed="false" shadow="false" column="28818" shadowCol="46684" srcRow="854" trgRow="751" color="EX-pale-yellow-green" />
    <link srcID="8854" trgID="8340" rel="pRp" directed="false" shadow="false" column="28819" shadowCol="46685" srcRow="877" trgRow="751" color="EX-pale-purple" />
    <link srcID="10528" trgID="8340" rel="pRp" directed="false" shadow="false" column="28820" shadowCol="46686" srcRow="895" trgRow="751" color="EX-pale-magenta" />
    <link srcID="8293" trgID="8340" rel="pRp" directed="false" shadow="false" column="28821" shadowCol="46687" srcRow="996" trgRow="751" color="EX-pale-red-orange" />
    <link srcID="8374" trgID="8340" rel="pRp" directed="false" shadow="false" column="28822" shadowCol="46688" srcRow="1003" trgRow="751" color="EX-blue" />
    <link srcID="9004" trgID="8340" rel="pRp" directed="false" shadow="false" column="28823" shadowCol="46689" srcRow="1023" trgRow="751" color="EX-orange" />
    <link srcID="8409" trgID="8340" rel="pRp" directed="false" shadow="false" column="28824" shadowCol="46690" srcRow="1031" trgRow="751" color="EX-dark-cyan" />
    <link srcID="9165" trgID="8340" rel="pRp" directed="false" shadow="false" column="28825" shadowCol="46691" srcRow="1060" trgRow="751" color="EX-red" />
    <link srcID="8554" trgID="8340" rel="pRp" directed="false" shadow="false" column="28826" shadowCol="46692" srcRow="1134" trgRow="751" color="EX-dark-orange" />
    <link srcID="9978" trgID="8340" rel="pRp" directed="false" shadow="false" column="28827" shadowCol="46693" srcRow="1157" trgRow="751" color="EX-dark-gray-purple" />
    <link srcID="8661" trgID="8340" rel="pRp" directed="false" shadow="false" column="28828" shadowCol="46694" srcRow="1159" trgRow="751" color="EX-cyan" />
    <link srcID="10246" trgID="8340" rel="pRp" directed="false" shadow="false" column="28829" shadowCol="46695" srcRow="1170" trgRow="751" color="EX-yellow-orange" />
    <link srcID="9431" trgID="8340" rel="pRp" directed="false" shadow="false" column="28830" shadowCol="46696" srcRow="1172" trgRow="751" color="EX-pure-blue" />
    <link srcID="8340" trgID="10193" rel="pRp" directed="false" shadow="false" column="28831" shadowCol="46697" srcRow="751" trgRow="1191" color="EX-dark-yellow-green" />
    <link srcID="9689" trgID="8340" rel="pRp" directed="false" shadow="false" column="28832" shadowCol="46698" srcRow="1210" trgRow="751" color="EX-dark-magenta" />
    <link srcID="9446" trgID="8340" rel="pRp" directed="false" shadow="false" column="28833" shadowCol="46699" srcRow="1211" trgRow="751" color="EX-dark-green" />
    <link srcID="9659" trgID="8340" rel="pRp" directed="false" shadow="false" column="28834" shadowCol="46700" srcRow="1231" trgRow="751" color="EX-blue-magenta" />
    <link srcID="10415" trgID="8340" rel="pRp" directed="false" shadow="false" column="28835" shadowCol="46701" srcRow="1244" trgRow="751" color="EX-yellow-green" />
    <link srcID="9666" trgID="8340" rel="pRp" directed="false" shadow="false" column="28836" shadowCol="46702" srcRow="1248" trgRow="751" color="EX-magenta" />
    <link srcID="9035" trgID="8340" rel="pRp" directed="false" shadow="false" column="28837" shadowCol="46703" srcRow="1278" trgRow="751" color="EX-green" />
    <link srcID="10024" trgID="8340" rel="pRp" directed="false" shadow="false" column="28838" shadowCol="46704" srcRow="1297" trgRow="751" color="EX-yellow" />
    <link srcID="9129" trgID="8340" rel="pRp" directed="false" shadow="false" column="28839" shadowCol="46705" srcRow="1306" trgRow="751" color="EX-purple" />
    <link srcID="9544" trgID="8340" rel="pRp" directed="false" shadow="false" column="28840" shadowCol="46706" srcRow="1339" trgRow="751" color="EX-dark-purple" />
    <link srcID="9771" trgID="8340" rel="pRp" directed="false" shadow="false" column="28841" shadowCol="46707" srcRow="1343" trgRow="751" color="EX-dark-red" />
    <link srcID="10430" trgID="8340" rel="pRp" directed="false" shadow="false" column="28842" shadowCol="46708" srcRow="1363" trgRow="751" color="EX-pale-green" />
    <link srcID="10058" trgID="8340" rel="pRp" directed="false" shadow="false" column="28843" shadowCol="46709" srcRow="1409" trgRow="751" color="EX-pale-blue" />
    <link srcID="9366" trgID="8340" rel="pRp" directed="false" shadow="false" column="28844" shadowCol="46710" srcRow="1421" trgRow="751" color="EX-dark-tan" />
    <link srcID="9054" trgID="8340" rel="pRp" directed="false" shadow="false" column="28845" shadowCol="46711" srcRow="1423" trgRow="751" color="EX-pale-blue-magenta" />
    <link srcID="8811" trgID="8340" rel="pRp" directed="false" shadow="false" column="28846" shadowCol="46712" srcRow="1424" trgRow="751" color="EX-pale-yellow orange" />
    <link srcID="10035" trgID="8340" rel="pRp" directed="false" shadow="false" column="28847" shadowCol="46713" srcRow="1433" trgRow="751" color="EX-medium-magenta" />
    <link srcID="8739" trgID="8340" rel="pRp" directed="false" shadow="false" column="28848" shadowCol="46714" srcRow="1449" trgRow="751" color="EX-pale-red" />
    <link srcID="10261" trgID="8340" rel="pRp" directed="false" shadow="false" column="28849" shadowCol="46715" srcRow="1453" trgRow="751" color="EX-pale-cyan" />
    <link srcID="8456" trgID="8340" rel="pRp" directed="false" shadow="false" column="28850" shadowCol="46716" srcRow="1460" trgRow="751" color="EX-pale-yellow-green" />
    <link srcID="8253" trgID="8340" rel="pRp" directed="false" shadow="false" column="28851" shadowCol="46717" srcRow="1567" trgRow="751" color="EX-pale-purple" />
    <link srcID="8340" trgID="9945" rel="pRp" directed="false" shadow="false" column="28852" shadowCol="46718" srcRow="751" trgRow="1570" color="EX-pale-magenta" />
    <link srcID="9084" trgID="8340" rel="pRp" directed="false" shadow="false" column="28853" shadowCol="46719" srcRow="1573" trgRow="751" color="EX-pale-red-orange" />
    <link srcID="8350" trgID="8340" rel="pRp" directed="false" shadow="false" column="28854" shadowCol="46720" srcRow="1580" trgRow="751" color="EX-blue" />
    <link srcID="8387" trgID="8340" rel="pRp" directed="false" shadow="false" column="28855" shadowCol="46721" srcRow="1600" trgRow="751" color="EX-orange" />
    <link srcID="8340" trgID="8832" rel="pRp" directed="false" shadow="false" column="28856" shadowCol="46722" srcRow="751" trgRow="1606" color="EX-dark-cyan" />
    <link srcID="8340" trgID="8320" rel="pRp" directed="false" shadow="false" column="28857" shadowCol="46723" srcRow="751" trgRow="1614" color="EX-red" />
    <link srcID="9890" trgID="8340" rel="pRp" directed="false" shadow="false" column="28858" shadowCol="46724" srcRow="1647" trgRow="751" color="EX-dark-orange" />
    <link srcID="8340" trgID="10249" rel="pRp" directed="false" shadow="false" column="28859" shadowCol="46725" srcRow="751" trgRow="1670" color="EX-dark-gray-purple" />
    <link srcID="9663" trgID="8340" rel="pRp" directed="false" shadow="false" column="28860" shadowCol="46726" srcRow="1678" trgRow="751" color="EX-cyan" />
    <link srcID="9844" trgID="8340" rel="pRp" directed="false" shadow="false" column="28861" shadowCol="46727" srcRow="1706" trgRow="751" color="EX-yellow-orange" />
    <link srcID="8340" trgID="8665" rel="pRp" directed="false" shadow="false" column="28862" shadowCol="46728" srcRow="751" trgRow="1834" color="EX-pure-blue" />
    <link srcID="10184" trgID="8340" rel="pRp" directed="false" shadow="false" column="28863" shadowCol="46729" srcRow="1858" trgRow="751" color="EX-dark-yellow-green" />
    <link srcID="10182" trgID="8340" rel="pRp" directed="false" shadow="false" column="28864" shadowCol="46730" srcRow="1860" trgRow="751" color="EX-dark-magenta" />
    <link srcID="8973" trgID="8340" rel="pRp" directed="false" shadow="false" column="28865" shadowCol="46731" srcRow="1863" trgRow="751" color="EX-dark-green" />
    <link srcID="9850" trgID="8340" rel="pRp" directed="false" shadow="false" column="28866" shadowCol="46732" srcRow="1902" trgRow="751" color="EX-blue-magenta" />
    <link srcID="10215" trgID="8340" rel="pRp" directed="false" shadow="false" column="28867" shadowCol="46733" srcRow="1908" trgRow="751" color="EX-yellow-green" />
    <link srcID="9388" trgID="8340" rel="pRp" directed="false" shadow="false" column="28868" shadowCol="46734" srcRow="1925" trgRow="751" color="EX-magenta" />
    <link srcID="8750" trgID="8340" rel="pRp" directed="false" shadow="false" column="28869" shadowCol="46735" srcRow="1958" trgRow="751" color="EX-green" />
    <link srcID="9996" trgID="8340" rel="pRp" directed="false" shadow="false" column="28870" shadowCol="46736" srcRow="1963" trgRow="751" color="EX-yellow" />
    <link srcID="8952" trgID="8340" rel="pRp" directed="false" shadow="false" column="28871" shadowCol="46737" srcRow="1964" trgRow="751" color="EX-purple" />
    <link srcID="8340" trgID="8884" rel="pRp" directed="false" shadow="false" column="28872" shadowCol="46738" srcRow="751" trgRow="1971" color="EX-dark-purple" />
    <link srcID="8274" trgID="8340" rel="pRp" directed="false" shadow="false" column="28873" shadowCol="46739" srcRow="1994" trgRow="751" color="EX-dark-red" />
    <link srcID="9707" trgID="8340" rel="pRp" directed="false" shadow="false" column="28874" shadowCol="46740" srcRow="1997" trgRow="751" color="EX-pale-green" />
    <link srcID="8511" trgID="8340" rel="pRp" directed="false" shadow="false" column="28875" shadowCol="46741" srcRow="2085" trgRow="751" color="EX-pale-blue" />
    <link srcID="8340" trgID="8576" rel="pRp" directed="false" shadow="false" column="28876" shadowCol="46742" srcRow="751" trgRow="2135" color="EX-dark-tan" />
    <link srcID="8421" trgID="8340" rel="pRp" directed="false" shadow="false" column="28877" shadowCol="46743" srcRow="2149" trgRow="751" color="EX-pale-blue-magenta" />
    <link srcID="10356" trgID="8340" rel="pRp" directed="false" shadow="false" column="28878" shadowCol="46744" srcRow="2151" trgRow="751" color="EX-pale-yellow orange" />
    <link srcID="8260" trgID="8340" rel="pRp" directed="false" shadow="false" column="28879" shadowCol="46745" srcRow="2162" trgRow="751" color="EX-medium-magenta" />
    <link srcID="8340" trgID="10441" rel="pRp" directed="false" shadow="false" column="28880" shadowCol="46746" srcRow="751" trgRow="2178" color="EX-pale-red" />
    <link srcID="8340" trgID="9335" rel="pRp" directed="false" shadow="false" column="28881" shadowCol="46747" srcRow="751" trgRow="2187" color="EX-pale-cyan" />
    <link srcID="10445" trgID="8340" rel="pRp" directed="false" shadow="false" column="28882" shadowCol="46748" srcRow="2205" trgRow="751" color="EX-pale-yellow-green" />
    <link srcID="10144" trgID="8340" rel="pRp" directed="false" shadow="false" column="28883" shadowCol="46749" srcRow="2229" trgRow="751" color="EX-pale-purple" />
    <link srcID="8340" trgID="10157" rel="pRp" directed="false" shadow="false" column="28884" shadowCol="46750" srcRow="751" trgRow="2238" color="EX-pale-magenta" />
    <link srcID="8340" trgID="8904" rel="pRp" directed="false" shadow="false" column="28885" shadowCol="46751" srcRow="751" trgRow="2240" color="EX-pale-red-orange" />
    <link srcID="9713" trgID="8340" rel="pRp" directed="false" shadow="false" column="28886" shadowCol="46752" srcRow="2242" trgRow="751" color="EX-blue" />
    <link srcID="10311" trgID="8340" rel="pRp" directed="false" shadow="false" column="28887" shadowCol="46753" srcRow="2243" trgRow="751" color="EX-orange" />
    <link srcID="10081" trgID="8340" rel="pRp" directed="false" shadow="false" column="28888" shadowCol="46754" srcRow="2245" trgRow="751" color="EX-dark-cyan" />
    <link srcID="8264" trgID="8340" rel="pRp" directed="false" shadow="false" column="28889" shadowCol="46755" srcRow="2250" trgRow="751" color="EX-red" />
    <link srcID="8241" trgID="8340" rel="pRp" directed="false" shadow="false" column="28890" shadowCol="46756" srcRow="2252" trgRow="751" color="EX-dark-orange" />
    <link srcID="8340" trgID="8334" rel="pRp" directed="false" shadow="false" column="28891" shadowCol="46757" srcRow="751" trgRow="2253" color="EX-dark-gray-purple" />
    <link srcID="10281" trgID="8340" rel="pRp" directed="false" shadow="false" column="28892" shadowCol="46758" srcRow="2264" trgRow="751" color="EX-cyan" />
    <link srcID="9981" trgID="8340" rel="pRp" directed="false" shadow="false" column="28893" shadowCol="46759" srcRow="2267" trgRow="751" color="EX-yellow-orange" />
    <link srcID="10266" trgID="8340" rel="pRp" directed="false" shadow="false" column="28894" shadowCol="46760" srcRow="2273" trgRow="751" color="EX-pure-blue" />
    <link srcID="8704" trgID="8340" rel="pRp" directed="false" shadow="false" column="28895" shadowCol="46761" srcRow="2286" trgRow="751" color="EX-dark-yellow-green" />
    <link srcID="9294" trgID="8340" rel="pRp" directed="false" shadow="false" column="28896" shadowCol="46762" srcRow="2290" trgRow="751" color="EX-dark-magenta" />
    <link srcID="9596" trgID="8340" rel="pRp" directed="false" shadow="false" column="28897" shadowCol="46763" srcRow="2303" trgRow="751" color="EX-dark-green" />
    <link srcID="8630" trgID="8340" rel="pRp" directed="false" shadow="false" column="28898" shadowCol="46764" srcRow="2311" trgRow="751" color="EX-blue-magenta" />
    <link srcID="8830" trgID="8340" rel="pRp" directed="false" shadow="false" column="28899" shadowCol="46765" srcRow="2346" trgRow="751" color="EX-yellow-green" />
    <link srcID="8586" trgID="8340" rel="pRp" directed="false" shadow="false" column="28900" shadowCol="46766" srcRow="2376" trgRow="751" color="EX-magenta" />
    <link srcID="10017" trgID="8620" rel="pRp" directed="false" shadow="true" shadowCol="46767" srcRow="460" trgRow="752" color="EX-green" />
    <link srcID="8618" trgID="8620" rel="pRp" directed="false" shadow="true" shadowCol="46768" srcRow="490" trgRow="752" color="EX-yellow" />
    <link srcID="9427" trgID="8620" rel="pRp" directed="false" shadow="true" shadowCol="46769" srcRow="621" trgRow="752" color="EX-purple" />
    <link srcID="8908" trgID="8620" rel="pRp" directed="false" shadow="false" column="28901" shadowCol="46770" srcRow="889" trgRow="752" color="EX-dark-purple" />
    <link srcID="10090" trgID="8620" rel="pRp" directed="false" shadow="false" column="28902" shadowCol="46771" srcRow="1037" trgRow="752" color="EX-dark-red" />
    <link srcID="9965" trgID="8620" rel="pRp" directed="false" shadow="false" column="28903" shadowCol="46772" srcRow="1088" trgRow="752" color="EX-pale-green" />
    <link srcID="10307" trgID="8620" rel="pRp" directed="false" shadow="false" column="28904" shadowCol="46773" srcRow="1126" trgRow="752" color="EX-pale-blue" />
    <link srcID="9829" trgID="8620" rel="pRp" directed="false" shadow="false" column="28905" shadowCol="46774" srcRow="1291" trgRow="752" color="EX-dark-tan" />
    <link srcID="8943" trgID="8620" rel="pRp" directed="false" shadow="false" column="28906" shadowCol="46775" srcRow="1576" trgRow="752" color="EX-pale-blue-magenta" />
    <link srcID="8712" trgID="8620" rel="pRp" directed="false" shadow="false" column="28907" shadowCol="46776" srcRow="1592" trgRow="752" color="EX-pale-yellow orange" />
    <link srcID="9708" trgID="8620" rel="pRp" directed="false" shadow="false" column="28908" shadowCol="46777" srcRow="1656" trgRow="752" color="EX-medium-magenta" />
    <link srcID="8729" trgID="8620" rel="pRp" directed="false" shadow="false" column="28909" shadowCol="46778" srcRow="1850" trgRow="752" color="EX-pale-red" />
    <link srcID="9416" trgID="8620" rel="pRp" directed="false" shadow="false" column="28910" shadowCol="46779" srcRow="1907" trgRow="752" color="EX-pale-cyan" />
    <link srcID="10175" trgID="8620" rel="pRp" directed="false" shadow="false" column="28911" shadowCol="46780" srcRow="1960" trgRow="752" color="EX-pale-yellow-green" />
    <link srcID="10160" trgID="8620" rel="pRp" directed="false" shadow="false" column="28912" shadowCol="46781" srcRow="2044" trgRow="752" color="EX-pale-purple" />
    <link srcID="10411" trgID="8620" rel="pRp" directed="false" shadow="false" column="28913" shadowCol="46782" srcRow="2090" trgRow="752" color="EX-pale-magenta" />
    <link srcID="8421" trgID="8620" rel="pRp" directed="false" shadow="false" column="28914" shadowCol="46783" srcRow="2149" trgRow="752" color="EX-pale-red-orange" />
    <link srcID="9608" trgID="8620" rel="pRp" directed="false" shadow="false" column="28915" shadowCol="46784" srcRow="2228" trgRow="752" color="EX-blue" />
    <link srcID="9584" trgID="8620" rel="pRp" directed="false" shadow="false" column="28916" shadowCol="46785" srcRow="2233" trgRow="752" color="EX-orange" />
    <link srcID="9265" trgID="8620" rel="pRp" directed="false" shadow="false" column="28917" shadowCol="46786" srcRow="2315" trgRow="752" color="EX-dark-cyan" />
    <link srcID="9671" trgID="8620" rel="pRp" directed="false" shadow="false" column="28918" shadowCol="46787" srcRow="2319" trgRow="752" color="EX-red" />
    <link srcID="9796" trgID="9406" rel="pRp" directed="false" shadow="true" shadowCol="46788" srcRow="753" trgRow="457" color="EX-dark-orange" />
    <link srcID="9586" trgID="9796" rel="pRp" directed="false" shadow="true" shadowCol="46789" srcRow="459" trgRow="753" color="EX-dark-gray-purple" />
    <link srcID="9462" trgID="9796" rel="pRp" directed="false" shadow="true" shadowCol="46790" srcRow="659" trgRow="753" color="EX-cyan" />
    <link srcID="9796" trgID="10457" rel="pRp" directed="false" shadow="true" shadowCol="46791" srcRow="753" trgRow="679" color="EX-yellow-orange" />
    <link srcID="9796" trgID="10012" rel="pRp" directed="false" shadow="true" shadowCol="46792" srcRow="753" trgRow="683" color="EX-pure-blue" />
    <link srcID="9887" trgID="9796" rel="pRp" directed="false" shadow="true" shadowCol="46793" srcRow="738" trgRow="753" color="EX-dark-yellow-green" />
    <link srcID="9796" trgID="9310" rel="pRp" directed="false" shadow="false" column="28919" shadowCol="46794" srcRow="753" trgRow="792" color="EX-dark-magenta" />
    <link srcID="9796" trgID="10090" rel="pRp" directed="false" shadow="false" column="28920" shadowCol="46795" srcRow="753" trgRow="1037" color="EX-dark-green" />
    <link srcID="9978" trgID="9796" rel="pRp" directed="false" shadow="false" column="28921" shadowCol="46796" srcRow="1157" trgRow="753" color="EX-blue-magenta" />
    <link srcID="9796" trgID="9573" rel="pRp" directed="false" shadow="false" column="28922" shadowCol="46797" srcRow="753" trgRow="2049" color="EX-yellow-green" />
    <link srcID="8421" trgID="9796" rel="pRp" directed="false" shadow="false" column="28923" shadowCol="46798" srcRow="2149" trgRow="753" color="EX-magenta" />
    <link srcID="9608" trgID="9796" rel="pRp" directed="false" shadow="false" column="28924" shadowCol="46799" srcRow="2228" trgRow="753" color="EX-green" />
    <link srcID="9796" trgID="8667" rel="pRp" directed="false" shadow="false" column="28925" shadowCol="46800" srcRow="753" trgRow="2378" color="EX-yellow" />
    <link srcID="9190" trgID="9654" rel="pRp" directed="false" shadow="true" shadowCol="46801" srcRow="754" trgRow="456" color="EX-purple" />
    <link srcID="10125" trgID="9190" rel="pRp" directed="false" shadow="true" shadowCol="46802" srcRow="552" trgRow="754" color="EX-dark-purple" />
    <link srcID="9190" trgID="10155" rel="pRp" directed="false" shadow="true" shadowCol="46803" srcRow="754" trgRow="611" color="EX-dark-red" />
    <link srcID="10116" trgID="9190" rel="pRp" directed="false" shadow="false" column="28926" shadowCol="46804" srcRow="765" trgRow="754" color="EX-pale-green" />
    <link srcID="9190" trgID="8321" rel="pRp" directed="false" shadow="false" column="28927" shadowCol="46805" srcRow="754" trgRow="787" color="EX-pale-blue" />
    <link srcID="9190" trgID="8813" rel="pRp" directed="false" shadow="false" column="28928" shadowCol="46806" srcRow="754" trgRow="1118" color="EX-dark-tan" />
    <link srcID="9190" trgID="10040" rel="pRp" directed="false" shadow="false" column="28929" shadowCol="46807" srcRow="754" trgRow="1163" color="EX-pale-blue-magenta" />
    <link srcID="9190" trgID="8296" rel="pRp" directed="false" shadow="false" column="28930" shadowCol="46808" srcRow="754" trgRow="1219" color="EX-pale-yellow orange" />
    <link srcID="9190" trgID="10024" rel="pRp" directed="false" shadow="false" column="28931" shadowCol="46809" srcRow="754" trgRow="1297" color="EX-medium-magenta" />
    <link srcID="9190" trgID="9320" rel="pRp" directed="false" shadow="false" column="28932" shadowCol="46810" srcRow="754" trgRow="2232" color="EX-pale-red" />
    <link srcID="9190" trgID="8557" rel="pRp" directed="false" shadow="false" column="28933" shadowCol="46811" srcRow="754" trgRow="2258" color="EX-pale-cyan" />
    <link srcID="10204" trgID="10381" rel="pRp" directed="false" shadow="true" shadowCol="46812" srcRow="104" trgRow="755" color="EX-pale-yellow-green" />
    <link srcID="8715" trgID="10381" rel="pRp" directed="false" shadow="true" shadowCol="46813" srcRow="448" trgRow="755" color="EX-pale-purple" />
    <link srcID="8601" trgID="10381" rel="pRp" directed="false" shadow="true" shadowCol="46814" srcRow="449" trgRow="755" color="EX-pale-magenta" />
    <link srcID="9654" trgID="10381" rel="pRp" directed="false" shadow="true" shadowCol="46815" srcRow="456" trgRow="755" color="EX-pale-red-orange" />
    <link srcID="8270" trgID="10381" rel="pRp" directed="false" shadow="true" shadowCol="46816" srcRow="458" trgRow="755" color="EX-blue" />
    <link srcID="8675" trgID="10381" rel="pRp" directed="false" shadow="true" shadowCol="46817" srcRow="543" trgRow="755" color="EX-orange" />
    <link srcID="9954" trgID="10381" rel="pRp" directed="false" shadow="true" shadowCol="46818" srcRow="574" trgRow="755" color="EX-dark-cyan" />
    <link srcID="10381" trgID="8446" rel="pRp" directed="false" shadow="true" shadowCol="46819" srcRow="755" trgRow="727" color="EX-red" />
    <link srcID="10381" trgID="9234" rel="pRp" directed="false" shadow="true" shadowCol="46820" srcRow="755" trgRow="746" color="EX-dark-orange" />
    <link srcID="10381" trgID="10145" rel="pRp" directed="false" shadow="false" column="28934" shadowCol="46821" srcRow="755" trgRow="795" color="EX-dark-gray-purple" />
    <link srcID="10381" trgID="9346" rel="pRp" directed="false" shadow="false" column="28935" shadowCol="46822" srcRow="755" trgRow="825" color="EX-cyan" />
    <link srcID="9555" trgID="10381" rel="pRp" directed="false" shadow="false" column="28936" shadowCol="46823" srcRow="838" trgRow="755" color="EX-yellow-orange" />
    <link srcID="10381" trgID="9520" rel="pRp" directed="false" shadow="false" column="28937" shadowCol="46824" srcRow="755" trgRow="859" color="EX-pure-blue" />
    <link srcID="10381" trgID="8748" rel="pRp" directed="false" shadow="false" column="28938" shadowCol="46825" srcRow="755" trgRow="934" color="EX-dark-yellow-green" />
    <link srcID="10381" trgID="9420" rel="pRp" directed="false" shadow="false" column="28939" shadowCol="46826" srcRow="755" trgRow="938" color="EX-dark-magenta" />
    <link srcID="10381" trgID="9031" rel="pRp" directed="false" shadow="false" column="28940" shadowCol="46827" srcRow="755" trgRow="943" color="EX-dark-green" />
    <link srcID="10057" trgID="10381" rel="pRp" directed="false" shadow="false" column="28941" shadowCol="46828" srcRow="944" trgRow="755" color="EX-blue-magenta" />
    <link srcID="10285" trgID="10381" rel="pRp" directed="false" shadow="false" column="28942" shadowCol="46829" srcRow="945" trgRow="755" color="EX-yellow-green" />
    <link srcID="9005" trgID="10381" rel="pRp" directed="false" shadow="false" column="28943" shadowCol="46830" srcRow="946" trgRow="755" color="EX-magenta" />
    <link srcID="9108" trgID="10381" rel="pRp" directed="false" shadow="false" column="28944" shadowCol="46831" srcRow="947" trgRow="755" color="EX-green" />
    <link srcID="9483" trgID="10381" rel="pRp" directed="false" shadow="false" column="28945" shadowCol="46832" srcRow="948" trgRow="755" color="EX-yellow" />
    <link srcID="9103" trgID="10381" rel="pRp" directed="false" shadow="false" column="28946" shadowCol="46833" srcRow="951" trgRow="755" color="EX-purple" />
    <link srcID="8436" trgID="10381" rel="pRp" directed="false" shadow="false" column="28947" shadowCol="46834" srcRow="952" trgRow="755" color="EX-dark-purple" />
    <link srcID="10511" trgID="10381" rel="pRp" directed="false" shadow="false" column="28948" shadowCol="46835" srcRow="953" trgRow="755" color="EX-dark-red" />
    <link srcID="10381" trgID="10531" rel="pRp" directed="false" shadow="false" column="28949" shadowCol="46836" srcRow="755" trgRow="954" color="EX-pale-green" />
    <link srcID="9979" trgID="10381" rel="pRp" directed="false" shadow="false" column="28950" shadowCol="46837" srcRow="955" trgRow="755" color="EX-pale-blue" />
    <link srcID="10381" trgID="9037" rel="pRp" directed="false" shadow="false" column="28951" shadowCol="46838" srcRow="755" trgRow="957" color="EX-dark-tan" />
    <link srcID="10228" trgID="10381" rel="pRp" directed="false" shadow="false" column="28952" shadowCol="46839" srcRow="958" trgRow="755" color="EX-pale-blue-magenta" />
    <link srcID="8730" trgID="10381" rel="pRp" directed="false" shadow="false" column="28953" shadowCol="46840" srcRow="972" trgRow="755" color="EX-pale-yellow orange" />
    <link srcID="10381" trgID="8434" rel="pRp" directed="false" shadow="false" column="28954" shadowCol="46841" srcRow="755" trgRow="973" color="EX-medium-magenta" />
    <link srcID="9762" trgID="10381" rel="pRp" directed="false" shadow="false" column="28955" shadowCol="46842" srcRow="976" trgRow="755" color="EX-pale-red" />
    <link srcID="10381" trgID="9613" rel="pRp" directed="false" shadow="false" column="28956" shadowCol="46843" srcRow="755" trgRow="978" color="EX-pale-cyan" />
    <link srcID="8579" trgID="10381" rel="pRp" directed="false" shadow="false" column="28957" shadowCol="46844" srcRow="984" trgRow="755" color="EX-pale-yellow-green" />
    <link srcID="8905" trgID="10381" rel="pRp" directed="false" shadow="false" column="28958" shadowCol="46845" srcRow="1127" trgRow="755" color="EX-pale-purple" />
    <link srcID="10402" trgID="10381" rel="pRp" directed="false" shadow="false" column="28959" shadowCol="46846" srcRow="1150" trgRow="755" color="EX-pale-magenta" />
    <link srcID="10381" trgID="9933" rel="pRp" directed="false" shadow="false" column="28960" shadowCol="46847" srcRow="755" trgRow="1199" color="EX-pale-red-orange" />
    <link srcID="10381" trgID="8621" rel="pRp" directed="false" shadow="false" column="28961" shadowCol="46848" srcRow="755" trgRow="1218" color="EX-blue" />
    <link srcID="9203" trgID="10381" rel="pRp" directed="false" shadow="false" column="28962" shadowCol="46849" srcRow="1246" trgRow="755" color="EX-orange" />
    <link srcID="9401" trgID="10381" rel="pRp" directed="false" shadow="false" column="28963" shadowCol="46850" srcRow="1275" trgRow="755" color="EX-dark-cyan" />
    <link srcID="9736" trgID="10381" rel="pRp" directed="false" shadow="false" column="28964" shadowCol="46851" srcRow="1309" trgRow="755" color="EX-red" />
    <link srcID="8378" trgID="10381" rel="pRp" directed="false" shadow="false" column="28965" shadowCol="46852" srcRow="1438" trgRow="755" color="EX-dark-orange" />
    <link srcID="10381" trgID="10076" rel="pRp" directed="false" shadow="false" column="28966" shadowCol="46853" srcRow="755" trgRow="1466" color="EX-dark-gray-purple" />
    <link srcID="8974" trgID="10381" rel="pRp" directed="false" shadow="false" column="28967" shadowCol="46854" srcRow="1529" trgRow="755" color="EX-cyan" />
    <link srcID="9317" trgID="10381" rel="pRp" directed="false" shadow="false" column="28968" shadowCol="46855" srcRow="1533" trgRow="755" color="EX-yellow-orange" />
    <link srcID="10381" trgID="9206" rel="pRp" directed="false" shadow="false" column="28969" shadowCol="46856" srcRow="755" trgRow="1546" color="EX-pure-blue" />
    <link srcID="10381" trgID="9048" rel="pRp" directed="false" shadow="false" column="28970" shadowCol="46857" srcRow="755" trgRow="1551" color="EX-dark-yellow-green" />
    <link srcID="9879" trgID="10381" rel="pRp" directed="false" shadow="false" column="28971" shadowCol="46858" srcRow="1630" trgRow="755" color="EX-dark-magenta" />
    <link srcID="10381" trgID="9175" rel="pRp" directed="false" shadow="false" column="28972" shadowCol="46859" srcRow="755" trgRow="1844" color="EX-dark-green" />
    <link srcID="10381" trgID="8794" rel="pRp" directed="false" shadow="false" column="28973" shadowCol="46860" srcRow="755" trgRow="1853" color="EX-blue-magenta" />
    <link srcID="10381" trgID="10315" rel="pRp" directed="false" shadow="false" column="28974" shadowCol="46861" srcRow="755" trgRow="1884" color="EX-yellow-green" />
    <link srcID="10381" trgID="8658" rel="pRp" directed="false" shadow="false" column="28975" shadowCol="46862" srcRow="755" trgRow="2137" color="EX-magenta" />
    <link srcID="10381" trgID="8628" rel="pRp" directed="false" shadow="false" column="28976" shadowCol="46863" srcRow="755" trgRow="2166" color="EX-green" />
    <link srcID="10381" trgID="8693" rel="pRp" directed="false" shadow="false" column="28977" shadowCol="46864" srcRow="755" trgRow="2167" color="EX-yellow" />
    <link srcID="10381" trgID="10305" rel="pRp" directed="false" shadow="false" column="28978" shadowCol="46865" srcRow="755" trgRow="2185" color="EX-purple" />
    <link srcID="10373" trgID="10381" rel="pRp" directed="false" shadow="false" column="28979" shadowCol="46866" srcRow="2206" trgRow="755" color="EX-dark-purple" />
    <link srcID="10381" trgID="9320" rel="pRp" directed="false" shadow="false" column="28980" shadowCol="46867" srcRow="755" trgRow="2232" color="EX-dark-red" />
    <link srcID="10381" trgID="8509" rel="pRp" directed="false" shadow="false" column="28981" shadowCol="46868" srcRow="755" trgRow="2235" color="EX-pale-green" />
    <link srcID="10381" trgID="8904" rel="pRp" directed="false" shadow="false" column="28982" shadowCol="46869" srcRow="755" trgRow="2240" color="EX-pale-blue" />
    <link srcID="8264" trgID="10381" rel="pRp" directed="false" shadow="false" column="28983" shadowCol="46870" srcRow="2250" trgRow="755" color="EX-dark-tan" />
    <link srcID="8410" trgID="10381" rel="pRp" directed="false" shadow="false" column="28984" shadowCol="46871" srcRow="2302" trgRow="755" color="EX-pale-blue-magenta" />
    <link srcID="8790" trgID="10381" rel="pRp" directed="false" shadow="false" column="28985" shadowCol="46872" srcRow="2305" trgRow="755" color="EX-pale-yellow orange" />
    <link srcID="10381" trgID="9259" rel="pRp" directed="false" shadow="false" column="28986" shadowCol="46873" srcRow="755" trgRow="2313" color="EX-medium-magenta" />
    <link srcID="9265" trgID="10381" rel="pRp" directed="false" shadow="false" column="28987" shadowCol="46874" srcRow="2315" trgRow="755" color="EX-pale-red" />
    <link srcID="10381" trgID="9459" rel="pRp" directed="false" shadow="false" column="28988" shadowCol="46875" srcRow="755" trgRow="2337" color="EX-pale-cyan" />
    <link srcID="9499" trgID="10381" rel="pRp" directed="false" shadow="false" column="28989" shadowCol="46876" srcRow="2343" trgRow="755" color="EX-pale-yellow-green" />
    <link srcID="9956" trgID="10381" rel="pRp" directed="false" shadow="false" column="28990" shadowCol="46877" srcRow="2356" trgRow="755" color="EX-pale-purple" />
    <link srcID="8486" trgID="10381" rel="pRp" directed="false" shadow="false" column="28991" shadowCol="46878" srcRow="2361" trgRow="755" color="EX-pale-magenta" />
    <link srcID="8601" trgID="9922" rel="pRp" directed="false" shadow="true" shadowCol="46879" srcRow="449" trgRow="756" color="EX-pale-red-orange" />
    <link srcID="9406" trgID="9922" rel="pRp" directed="false" shadow="true" shadowCol="46880" srcRow="457" trgRow="756" color="EX-blue" />
    <link srcID="8270" trgID="9922" rel="pRp" directed="false" shadow="true" shadowCol="46881" srcRow="458" trgRow="756" color="EX-orange" />
    <link srcID="8572" trgID="9922" rel="pRp" directed="false" shadow="true" shadowCol="46882" srcRow="461" trgRow="756" color="EX-dark-cyan" />
    <link srcID="10367" trgID="9922" rel="pRp" directed="false" shadow="true" shadowCol="46883" srcRow="462" trgRow="756" color="EX-red" />
    <link srcID="9954" trgID="9922" rel="pRp" directed="false" shadow="true" shadowCol="46884" srcRow="574" trgRow="756" color="EX-dark-orange" />
    <link srcID="9217" trgID="9922" rel="pRp" directed="false" shadow="true" shadowCol="46885" srcRow="605" trgRow="756" color="EX-dark-gray-purple" />
    <link srcID="9504" trgID="9922" rel="pRp" directed="false" shadow="true" shadowCol="46886" srcRow="613" trgRow="756" color="EX-cyan" />
    <link srcID="9783" trgID="9922" rel="pRp" directed="false" shadow="true" shadowCol="46887" srcRow="615" trgRow="756" color="EX-yellow-orange" />
    <link srcID="10001" trgID="9922" rel="pRp" directed="false" shadow="true" shadowCol="46888" srcRow="637" trgRow="756" color="EX-pure-blue" />
    <link srcID="8322" trgID="9922" rel="pRp" directed="false" shadow="true" shadowCol="46889" srcRow="677" trgRow="756" color="EX-dark-yellow-green" />
    <link srcID="9467" trgID="9922" rel="pRp" directed="false" shadow="true" shadowCol="46890" srcRow="694" trgRow="756" color="EX-dark-magenta" />
    <link srcID="8542" trgID="9922" rel="pRp" directed="false" shadow="true" shadowCol="46891" srcRow="726" trgRow="756" color="EX-dark-green" />
    <link srcID="9402" trgID="9922" rel="pRp" directed="false" shadow="true" shadowCol="46892" srcRow="730" trgRow="756" color="EX-blue-magenta" />
    <link srcID="9705" trgID="9922" rel="pRp" directed="false" shadow="true" shadowCol="46893" srcRow="739" trgRow="756" color="EX-yellow-green" />
    <link srcID="10284" trgID="9922" rel="pRp" directed="false" shadow="true" shadowCol="46894" srcRow="740" trgRow="756" color="EX-magenta" />
    <link srcID="8340" trgID="9922" rel="pRp" directed="false" shadow="true" shadowCol="46895" srcRow="751" trgRow="756" color="EX-green" />
    <link srcID="9137" trgID="9922" rel="pRp" directed="false" shadow="false" column="28992" shadowCol="46896" srcRow="774" trgRow="756" color="EX-yellow" />
    <link srcID="9300" trgID="9922" rel="pRp" directed="false" shadow="false" column="28993" shadowCol="46897" srcRow="791" trgRow="756" color="EX-purple" />
    <link srcID="10211" trgID="9922" rel="pRp" directed="false" shadow="false" column="28994" shadowCol="46898" srcRow="811" trgRow="756" color="EX-dark-purple" />
    <link srcID="8339" trgID="9922" rel="pRp" directed="false" shadow="false" column="28995" shadowCol="46899" srcRow="843" trgRow="756" color="EX-dark-red" />
    <link srcID="8650" trgID="9922" rel="pRp" directed="false" shadow="false" column="28996" shadowCol="46900" srcRow="875" trgRow="756" color="EX-pale-green" />
    <link srcID="8854" trgID="9922" rel="pRp" directed="false" shadow="false" column="28997" shadowCol="46901" srcRow="877" trgRow="756" color="EX-pale-blue" />
    <link srcID="9037" trgID="9922" rel="pRp" directed="false" shadow="false" column="28998" shadowCol="46902" srcRow="957" trgRow="756" color="EX-dark-tan" />
    <link srcID="10228" trgID="9922" rel="pRp" directed="false" shadow="false" column="28999" shadowCol="46903" srcRow="958" trgRow="756" color="EX-pale-blue-magenta" />
    <link srcID="8896" trgID="9922" rel="pRp" directed="false" shadow="false" column="29000" shadowCol="46904" srcRow="959" trgRow="756" color="EX-pale-yellow orange" />
    <link srcID="8419" trgID="9922" rel="pRp" directed="false" shadow="false" column="29001" shadowCol="46905" srcRow="964" trgRow="756" color="EX-medium-magenta" />
    <link srcID="8579" trgID="9922" rel="pRp" directed="false" shadow="false" column="29002" shadowCol="46906" srcRow="984" trgRow="756" color="EX-pale-red" />
    <link srcID="9297" trgID="9922" rel="pRp" directed="false" shadow="false" column="29003" shadowCol="46907" srcRow="986" trgRow="756" color="EX-pale-cyan" />
    <link srcID="8293" trgID="9922" rel="pRp" directed="false" shadow="false" column="29004" shadowCol="46908" srcRow="996" trgRow="756" color="EX-pale-yellow-green" />
    <link srcID="9278" trgID="9922" rel="pRp" directed="false" shadow="false" column="29005" shadowCol="46909" srcRow="1009" trgRow="756" color="EX-pale-purple" />
    <link srcID="8866" trgID="9922" rel="pRp" directed="false" shadow="false" column="29006" shadowCol="46910" srcRow="1090" trgRow="756" color="EX-pale-magenta" />
    <link srcID="8813" trgID="9922" rel="pRp" directed="false" shadow="false" column="29007" shadowCol="46911" srcRow="1118" trgRow="756" color="EX-pale-red-orange" />
    <link srcID="10183" trgID="9922" rel="pRp" directed="false" shadow="false" column="29008" shadowCol="46912" srcRow="1119" trgRow="756" color="EX-blue" />
    <link srcID="9922" trgID="8328" rel="pRp" directed="false" shadow="false" column="29009" shadowCol="46913" srcRow="756" trgRow="1151" color="EX-orange" />
    <link srcID="10040" trgID="9922" rel="pRp" directed="false" shadow="false" column="29010" shadowCol="46914" srcRow="1163" trgRow="756" color="EX-dark-cyan" />
    <link srcID="10008" trgID="9922" rel="pRp" directed="false" shadow="false" column="29011" shadowCol="46915" srcRow="1164" trgRow="756" color="EX-red" />
    <link srcID="10246" trgID="9922" rel="pRp" directed="false" shadow="false" column="29012" shadowCol="46916" srcRow="1170" trgRow="756" color="EX-dark-orange" />
    <link srcID="10193" trgID="9922" rel="pRp" directed="false" shadow="false" column="29013" shadowCol="46917" srcRow="1191" trgRow="756" color="EX-dark-gray-purple" />
    <link srcID="9689" trgID="9922" rel="pRp" directed="false" shadow="false" column="29014" shadowCol="46918" srcRow="1210" trgRow="756" color="EX-cyan" />
    <link srcID="8295" trgID="9922" rel="pRp" directed="false" shadow="false" column="29015" shadowCol="46919" srcRow="1220" trgRow="756" color="EX-yellow-orange" />
    <link srcID="9203" trgID="9922" rel="pRp" directed="false" shadow="false" column="29016" shadowCol="46920" srcRow="1246" trgRow="756" color="EX-pure-blue" />
    <link srcID="9464" trgID="9922" rel="pRp" directed="false" shadow="false" column="29017" shadowCol="46921" srcRow="1346" trgRow="756" color="EX-dark-yellow-green" />
    <link srcID="9367" trgID="9922" rel="pRp" directed="false" shadow="false" column="29018" shadowCol="46922" srcRow="1381" trgRow="756" color="EX-dark-magenta" />
    <link srcID="8828" trgID="9922" rel="pRp" directed="false" shadow="false" column="29019" shadowCol="46923" srcRow="1461" trgRow="756" color="EX-dark-green" />
    <link srcID="10549" trgID="9922" rel="pRp" directed="false" shadow="false" column="29020" shadowCol="46924" srcRow="1468" trgRow="756" color="EX-blue-magenta" />
    <link srcID="9421" trgID="9922" rel="pRp" directed="false" shadow="false" column="29021" shadowCol="46925" srcRow="1527" trgRow="756" color="EX-yellow-green" />
    <link srcID="10283" trgID="9922" rel="pRp" directed="false" shadow="false" column="29022" shadowCol="46926" srcRow="1531" trgRow="756" color="EX-magenta" />
    <link srcID="8297" trgID="9922" rel="pRp" directed="false" shadow="false" column="29023" shadowCol="46927" srcRow="1554" trgRow="756" color="EX-green" />
    <link srcID="9174" trgID="9922" rel="pRp" directed="false" shadow="false" column="29024" shadowCol="46928" srcRow="1584" trgRow="756" color="EX-yellow" />
    <link srcID="8970" trgID="9922" rel="pRp" directed="false" shadow="false" column="29025" shadowCol="46929" srcRow="1634" trgRow="756" color="EX-purple" />
    <link srcID="9890" trgID="9922" rel="pRp" directed="false" shadow="false" column="29026" shadowCol="46930" srcRow="1647" trgRow="756" color="EX-dark-purple" />
    <link srcID="9609" trgID="9922" rel="pRp" directed="false" shadow="false" column="29027" shadowCol="46931" srcRow="1684" trgRow="756" color="EX-dark-red" />
    <link srcID="10455" trgID="9922" rel="pRp" directed="false" shadow="false" column="29028" shadowCol="46932" srcRow="1751" trgRow="756" color="EX-pale-green" />
    <link srcID="9530" trgID="9922" rel="pRp" directed="false" shadow="false" column="29029" shadowCol="46933" srcRow="1800" trgRow="756" color="EX-pale-blue" />
    <link srcID="8950" trgID="9922" rel="pRp" directed="false" shadow="false" column="29030" shadowCol="46934" srcRow="1847" trgRow="756" color="EX-dark-tan" />
    <link srcID="9023" trgID="9922" rel="pRp" directed="false" shadow="false" column="29031" shadowCol="46935" srcRow="1949" trgRow="756" color="EX-pale-blue-magenta" />
    <link srcID="8262" trgID="9922" rel="pRp" directed="false" shadow="false" column="29032" shadowCol="46936" srcRow="2012" trgRow="756" color="EX-pale-yellow orange" />
    <link srcID="9166" trgID="9922" rel="pRp" directed="false" shadow="false" column="29033" shadowCol="46937" srcRow="2138" trgRow="756" color="EX-medium-magenta" />
    <link srcID="9662" trgID="9922" rel="pRp" directed="false" shadow="false" column="29034" shadowCol="46938" srcRow="2150" trgRow="756" color="EX-pale-red" />
    <link srcID="10356" trgID="9922" rel="pRp" directed="false" shadow="false" column="29035" shadowCol="46939" srcRow="2151" trgRow="756" color="EX-pale-cyan" />
    <link srcID="9327" trgID="9922" rel="pRp" directed="false" shadow="false" column="29036" shadowCol="46940" srcRow="2153" trgRow="756" color="EX-pale-yellow-green" />
    <link srcID="10417" trgID="9922" rel="pRp" directed="false" shadow="false" column="29037" shadowCol="46941" srcRow="2168" trgRow="756" color="EX-pale-purple" />
    <link srcID="9336" trgID="9922" rel="pRp" directed="false" shadow="false" column="29038" shadowCol="46942" srcRow="2179" trgRow="756" color="EX-pale-magenta" />
    <link srcID="10360" trgID="9922" rel="pRp" directed="false" shadow="false" column="29039" shadowCol="46943" srcRow="2197" trgRow="756" color="EX-pale-red-orange" />
    <link srcID="9966" trgID="9922" rel="pRp" directed="false" shadow="false" column="29040" shadowCol="46944" srcRow="2214" trgRow="756" color="EX-blue" />
    <link srcID="9608" trgID="9922" rel="pRp" directed="false" shadow="false" column="29041" shadowCol="46945" srcRow="2228" trgRow="756" color="EX-orange" />
    <link srcID="10081" trgID="9922" rel="pRp" directed="false" shadow="false" column="29042" shadowCol="46946" srcRow="2245" trgRow="756" color="EX-dark-cyan" />
    <link srcID="10169" trgID="9922" rel="pRp" directed="false" shadow="false" column="29043" shadowCol="46947" srcRow="2246" trgRow="756" color="EX-red" />
    <link srcID="9556" trgID="9922" rel="pRp" directed="false" shadow="false" column="29044" shadowCol="46948" srcRow="2247" trgRow="756" color="EX-dark-orange" />
    <link srcID="8264" trgID="9922" rel="pRp" directed="false" shadow="false" column="29045" shadowCol="46949" srcRow="2250" trgRow="756" color="EX-dark-gray-purple" />
    <link srcID="10344" trgID="9922" rel="pRp" directed="false" shadow="false" column="29046" shadowCol="46950" srcRow="2251" trgRow="756" color="EX-cyan" />
    <link srcID="8617" trgID="9922" rel="pRp" directed="false" shadow="false" column="29047" shadowCol="46951" srcRow="2257" trgRow="756" color="EX-yellow-orange" />
    <link srcID="10281" trgID="9922" rel="pRp" directed="false" shadow="false" column="29048" shadowCol="46952" srcRow="2264" trgRow="756" color="EX-pure-blue" />
    <link srcID="10266" trgID="9922" rel="pRp" directed="false" shadow="false" column="29049" shadowCol="46953" srcRow="2273" trgRow="756" color="EX-dark-yellow-green" />
    <link srcID="9232" trgID="9922" rel="pRp" directed="false" shadow="false" column="29050" shadowCol="46954" srcRow="2274" trgRow="756" color="EX-dark-magenta" />
    <link srcID="9294" trgID="9922" rel="pRp" directed="false" shadow="false" column="29051" shadowCol="46955" srcRow="2290" trgRow="756" color="EX-dark-green" />
    <link srcID="8963" trgID="9922" rel="pRp" directed="false" shadow="false" column="29052" shadowCol="46956" srcRow="2294" trgRow="756" color="EX-blue-magenta" />
    <link srcID="8790" trgID="9922" rel="pRp" directed="false" shadow="false" column="29053" shadowCol="46957" srcRow="2305" trgRow="756" color="EX-yellow-green" />
    <link srcID="9122" trgID="9922" rel="pRp" directed="false" shadow="false" column="29054" shadowCol="46958" srcRow="2338" trgRow="756" color="EX-magenta" />
    <link srcID="8752" trgID="9922" rel="pRp" directed="false" shadow="false" column="29055" shadowCol="46959" srcRow="2344" trgRow="756" color="EX-green" />
    <link srcID="10437" trgID="9922" rel="pRp" directed="false" shadow="false" column="29056" shadowCol="46960" srcRow="2345" trgRow="756" color="EX-yellow" />
    <link srcID="8830" trgID="9922" rel="pRp" directed="false" shadow="false" column="29057" shadowCol="46961" srcRow="2346" trgRow="756" color="EX-purple" />
    <link srcID="8667" trgID="9922" rel="pRp" directed="false" shadow="false" column="29058" shadowCol="46962" srcRow="2378" trgRow="756" color="EX-dark-purple" />
    <link srcID="8654" trgID="9210" rel="pRp" directed="false" shadow="true" shadowCol="46963" srcRow="160" trgRow="757" color="EX-dark-red" />
    <link srcID="9406" trgID="9210" rel="pRp" directed="false" shadow="true" shadowCol="46964" srcRow="457" trgRow="757" color="EX-pale-green" />
    <link srcID="10481" trgID="9210" rel="pRp" directed="false" shadow="true" shadowCol="46965" srcRow="471" trgRow="757" color="EX-pale-blue" />
    <link srcID="9619" trgID="9210" rel="pRp" directed="false" shadow="true" shadowCol="46966" srcRow="523" trgRow="757" color="EX-dark-tan" />
    <link srcID="10155" trgID="9210" rel="pRp" directed="false" shadow="true" shadowCol="46967" srcRow="611" trgRow="757" color="EX-pale-blue-magenta" />
    <link srcID="10435" trgID="9210" rel="pRp" directed="false" shadow="true" shadowCol="46968" srcRow="614" trgRow="757" color="EX-pale-yellow orange" />
    <link srcID="9642" trgID="9210" rel="pRp" directed="false" shadow="true" shadowCol="46969" srcRow="632" trgRow="757" color="EX-medium-magenta" />
    <link srcID="9705" trgID="9210" rel="pRp" directed="false" shadow="true" shadowCol="46970" srcRow="739" trgRow="757" color="EX-pale-red" />
    <link srcID="10284" trgID="9210" rel="pRp" directed="false" shadow="true" shadowCol="46971" srcRow="740" trgRow="757" color="EX-pale-cyan" />
    <link srcID="9279" trgID="9210" rel="pRp" directed="false" shadow="true" shadowCol="46972" srcRow="747" trgRow="757" color="EX-pale-yellow-green" />
    <link srcID="8215" trgID="9210" rel="pRp" directed="false" shadow="false" column="29059" shadowCol="46973" srcRow="777" trgRow="757" color="EX-pale-purple" />
    <link srcID="8321" trgID="9210" rel="pRp" directed="false" shadow="false" column="29060" shadowCol="46974" srcRow="787" trgRow="757" color="EX-pale-magenta" />
    <link srcID="10293" trgID="9210" rel="pRp" directed="false" shadow="false" column="29061" shadowCol="46975" srcRow="837" trgRow="757" color="EX-pale-red-orange" />
    <link srcID="8854" trgID="9210" rel="pRp" directed="false" shadow="false" column="29062" shadowCol="46976" srcRow="877" trgRow="757" color="EX-blue" />
    <link srcID="9210" trgID="9915" rel="pRp" directed="false" shadow="false" column="29063" shadowCol="46977" srcRow="757" trgRow="936" color="EX-orange" />
    <link srcID="8653" trgID="9210" rel="pRp" directed="false" shadow="false" column="29064" shadowCol="46978" srcRow="937" trgRow="757" color="EX-dark-cyan" />
    <link srcID="9210" trgID="9237" rel="pRp" directed="false" shadow="false" column="29065" shadowCol="46979" srcRow="757" trgRow="940" color="EX-red" />
    <link srcID="9108" trgID="9210" rel="pRp" directed="false" shadow="false" column="29066" shadowCol="46980" srcRow="947" trgRow="757" color="EX-dark-orange" />
    <link srcID="9103" trgID="9210" rel="pRp" directed="false" shadow="false" column="29067" shadowCol="46981" srcRow="951" trgRow="757" color="EX-dark-gray-purple" />
    <link srcID="8948" trgID="9210" rel="pRp" directed="false" shadow="false" column="29068" shadowCol="46982" srcRow="963" trgRow="757" color="EX-cyan" />
    <link srcID="8419" trgID="9210" rel="pRp" directed="false" shadow="false" column="29069" shadowCol="46983" srcRow="964" trgRow="757" color="EX-yellow-orange" />
    <link srcID="9461" trgID="9210" rel="pRp" directed="false" shadow="false" column="29070" shadowCol="46984" srcRow="977" trgRow="757" color="EX-pure-blue" />
    <link srcID="8293" trgID="9210" rel="pRp" directed="false" shadow="false" column="29071" shadowCol="46985" srcRow="996" trgRow="757" color="EX-dark-yellow-green" />
    <link srcID="8448" trgID="9210" rel="pRp" directed="false" shadow="false" column="29072" shadowCol="46986" srcRow="1004" trgRow="757" color="EX-dark-magenta" />
    <link srcID="10034" trgID="9210" rel="pRp" directed="false" shadow="false" column="29073" shadowCol="46987" srcRow="1052" trgRow="757" color="EX-dark-green" />
    <link srcID="8769" trgID="9210" rel="pRp" directed="false" shadow="false" column="29074" shadowCol="46988" srcRow="1092" trgRow="757" color="EX-blue-magenta" />
    <link srcID="8813" trgID="9210" rel="pRp" directed="false" shadow="false" column="29075" shadowCol="46989" srcRow="1118" trgRow="757" color="EX-yellow-green" />
    <link srcID="10183" trgID="9210" rel="pRp" directed="false" shadow="false" column="29076" shadowCol="46990" srcRow="1119" trgRow="757" color="EX-magenta" />
    <link srcID="8358" trgID="9210" rel="pRp" directed="false" shadow="false" column="29077" shadowCol="46991" srcRow="1140" trgRow="757" color="EX-green" />
    <link srcID="10040" trgID="9210" rel="pRp" directed="false" shadow="false" column="29078" shadowCol="46992" srcRow="1163" trgRow="757" color="EX-yellow" />
    <link srcID="8625" trgID="9210" rel="pRp" directed="false" shadow="false" column="29079" shadowCol="46993" srcRow="1186" trgRow="757" color="EX-purple" />
    <link srcID="9560" trgID="9210" rel="pRp" directed="false" shadow="false" column="29080" shadowCol="46994" srcRow="1208" trgRow="757" color="EX-dark-purple" />
    <link srcID="9401" trgID="9210" rel="pRp" directed="false" shadow="false" column="29081" shadowCol="46995" srcRow="1275" trgRow="757" color="EX-dark-red" />
    <link srcID="9972" trgID="9210" rel="pRp" directed="false" shadow="false" column="29082" shadowCol="46996" srcRow="1302" trgRow="757" color="EX-pale-green" />
    <link srcID="10416" trgID="9210" rel="pRp" directed="false" shadow="false" column="29083" shadowCol="46997" srcRow="1353" trgRow="757" color="EX-pale-blue" />
    <link srcID="8807" trgID="9210" rel="pRp" directed="false" shadow="false" column="29084" shadowCol="46998" srcRow="1374" trgRow="757" color="EX-dark-tan" />
    <link srcID="10283" trgID="9210" rel="pRp" directed="false" shadow="false" column="29085" shadowCol="46999" srcRow="1531" trgRow="757" color="EX-pale-blue-magenta" />
    <link srcID="9638" trgID="9210" rel="pRp" directed="false" shadow="false" column="29086" shadowCol="47000" srcRow="1542" trgRow="757" color="EX-pale-yellow orange" />
    <link srcID="9084" trgID="9210" rel="pRp" directed="false" shadow="false" column="29087" shadowCol="47001" srcRow="1573" trgRow="757" color="EX-medium-magenta" />
    <link srcID="10456" trgID="9210" rel="pRp" directed="false" shadow="false" column="29088" shadowCol="47002" srcRow="1603" trgRow="757" color="EX-pale-red" />
    <link srcID="9964" trgID="9210" rel="pRp" directed="false" shadow="false" column="29089" shadowCol="47003" srcRow="1648" trgRow="757" color="EX-pale-cyan" />
    <link srcID="8606" trgID="9210" rel="pRp" directed="false" shadow="false" column="29090" shadowCol="47004" srcRow="1827" trgRow="757" color="EX-pale-yellow-green" />
    <link srcID="9042" trgID="9210" rel="pRp" directed="false" shadow="false" column="29091" shadowCol="47005" srcRow="1841" trgRow="757" color="EX-pale-purple" />
    <link srcID="9210" trgID="10166" rel="pRp" directed="false" shadow="false" column="29092" shadowCol="47006" srcRow="757" trgRow="1970" color="EX-pale-magenta" />
    <link srcID="9269" trgID="9210" rel="pRp" directed="false" shadow="false" column="29093" shadowCol="47007" srcRow="2141" trgRow="757" color="EX-pale-red-orange" />
    <link srcID="9662" trgID="9210" rel="pRp" directed="false" shadow="false" column="29094" shadowCol="47008" srcRow="2150" trgRow="757" color="EX-blue" />
    <link srcID="8693" trgID="9210" rel="pRp" directed="false" shadow="false" column="29095" shadowCol="47009" srcRow="2167" trgRow="757" color="EX-orange" />
    <link srcID="10313" trgID="9210" rel="pRp" directed="false" shadow="false" column="29096" shadowCol="47010" srcRow="2208" trgRow="757" color="EX-dark-cyan" />
    <link srcID="10387" trgID="9210" rel="pRp" directed="false" shadow="false" column="29097" shadowCol="47011" srcRow="2218" trgRow="757" color="EX-red" />
    <link srcID="9608" trgID="9210" rel="pRp" directed="false" shadow="false" column="29098" shadowCol="47012" srcRow="2228" trgRow="757" color="EX-dark-orange" />
    <link srcID="10144" trgID="9210" rel="pRp" directed="false" shadow="false" column="29099" shadowCol="47013" srcRow="2229" trgRow="757" color="EX-dark-gray-purple" />
    <link srcID="9320" trgID="9210" rel="pRp" directed="false" shadow="false" column="29100" shadowCol="47014" srcRow="2232" trgRow="757" color="EX-cyan" />
    <link srcID="10081" trgID="9210" rel="pRp" directed="false" shadow="false" column="29101" shadowCol="47015" srcRow="2245" trgRow="757" color="EX-yellow-orange" />
    <link srcID="10169" trgID="9210" rel="pRp" directed="false" shadow="false" column="29102" shadowCol="47016" srcRow="2246" trgRow="757" color="EX-pure-blue" />
    <link srcID="9556" trgID="9210" rel="pRp" directed="false" shadow="false" column="29103" shadowCol="47017" srcRow="2247" trgRow="757" color="EX-dark-yellow-green" />
    <link srcID="9813" trgID="9210" rel="pRp" directed="false" shadow="false" column="29104" shadowCol="47018" srcRow="2259" trgRow="757" color="EX-dark-magenta" />
    <link srcID="9670" trgID="9210" rel="pRp" directed="false" shadow="false" column="29105" shadowCol="47019" srcRow="2276" trgRow="757" color="EX-dark-green" />
    <link srcID="10124" trgID="9210" rel="pRp" directed="false" shadow="false" column="29106" shadowCol="47020" srcRow="2308" trgRow="757" color="EX-blue-magenta" />
    <link srcID="10461" trgID="9210" rel="pRp" directed="false" shadow="false" column="29107" shadowCol="47021" srcRow="2309" trgRow="757" color="EX-yellow-green" />
    <link srcID="8687" trgID="9210" rel="pRp" directed="false" shadow="false" column="29108" shadowCol="47022" srcRow="2324" trgRow="757" color="EX-magenta" />
    <link srcID="8927" trgID="9210" rel="pRp" directed="false" shadow="false" column="29109" shadowCol="47023" srcRow="2350" trgRow="757" color="EX-green" />
    <link srcID="8749" trgID="8315" rel="pRp" directed="false" shadow="true" shadowCol="47024" srcRow="328" trgRow="758" color="EX-yellow" />
    <link srcID="9654" trgID="8315" rel="pRp" directed="false" shadow="true" shadowCol="47025" srcRow="456" trgRow="758" color="EX-purple" />
    <link srcID="9406" trgID="8315" rel="pRp" directed="false" shadow="true" shadowCol="47026" srcRow="457" trgRow="758" color="EX-dark-purple" />
    <link srcID="9586" trgID="8315" rel="pRp" directed="false" shadow="true" shadowCol="47027" srcRow="459" trgRow="758" color="EX-dark-red" />
    <link srcID="10482" trgID="8315" rel="pRp" directed="false" shadow="true" shadowCol="47028" srcRow="463" trgRow="758" color="EX-pale-green" />
    <link srcID="9619" trgID="8315" rel="pRp" directed="false" shadow="true" shadowCol="47029" srcRow="523" trgRow="758" color="EX-pale-blue" />
    <link srcID="10379" trgID="8315" rel="pRp" directed="false" shadow="true" shadowCol="47030" srcRow="524" trgRow="758" color="EX-dark-tan" />
    <link srcID="9954" trgID="8315" rel="pRp" directed="false" shadow="true" shadowCol="47031" srcRow="574" trgRow="758" color="EX-pale-blue-magenta" />
    <link srcID="10005" trgID="8315" rel="pRp" directed="false" shadow="true" shadowCol="47032" srcRow="575" trgRow="758" color="EX-pale-yellow orange" />
    <link srcID="8315" trgID="10444" rel="pRp" directed="false" shadow="true" shadowCol="47033" srcRow="758" trgRow="576" color="EX-medium-magenta" />
    <link srcID="10255" trgID="8315" rel="pRp" directed="false" shadow="true" shadowCol="47034" srcRow="578" trgRow="758" color="EX-pale-red" />
    <link srcID="10257" trgID="8315" rel="pRp" directed="false" shadow="true" shadowCol="47035" srcRow="599" trgRow="758" color="EX-pale-cyan" />
    <link srcID="10155" trgID="8315" rel="pRp" directed="false" shadow="true" shadowCol="47036" srcRow="611" trgRow="758" color="EX-pale-yellow-green" />
    <link srcID="9467" trgID="8315" rel="pRp" directed="false" shadow="true" shadowCol="47037" srcRow="694" trgRow="758" color="EX-pale-purple" />
    <link srcID="9258" trgID="8315" rel="pRp" directed="false" shadow="true" shadowCol="47038" srcRow="699" trgRow="758" color="EX-pale-magenta" />
    <link srcID="8315" trgID="8616" rel="pRp" directed="false" shadow="true" shadowCol="47039" srcRow="758" trgRow="716" color="EX-pale-red-orange" />
    <link srcID="8659" trgID="8315" rel="pRp" directed="false" shadow="true" shadowCol="47040" srcRow="742" trgRow="758" color="EX-blue" />
    <link srcID="10098" trgID="8315" rel="pRp" directed="false" shadow="false" column="29110" shadowCol="47041" srcRow="800" trgRow="758" color="EX-orange" />
    <link srcID="8871" trgID="8315" rel="pRp" directed="false" shadow="false" column="29111" shadowCol="47042" srcRow="898" trgRow="758" color="EX-dark-cyan" />
    <link srcID="9990" trgID="8315" rel="pRp" directed="false" shadow="false" column="29112" shadowCol="47043" srcRow="917" trgRow="758" color="EX-red" />
    <link srcID="8315" trgID="9915" rel="pRp" directed="false" shadow="false" column="29113" shadowCol="47044" srcRow="758" trgRow="936" color="EX-dark-orange" />
    <link srcID="8653" trgID="8315" rel="pRp" directed="false" shadow="false" column="29114" shadowCol="47045" srcRow="937" trgRow="758" color="EX-dark-gray-purple" />
    <link srcID="10150" trgID="8315" rel="pRp" directed="false" shadow="false" column="29115" shadowCol="47046" srcRow="939" trgRow="758" color="EX-cyan" />
    <link srcID="9493" trgID="8315" rel="pRp" directed="false" shadow="false" column="29116" shadowCol="47047" srcRow="980" trgRow="758" color="EX-yellow-orange" />
    <link srcID="8793" trgID="8315" rel="pRp" directed="false" shadow="false" column="29117" shadowCol="47048" srcRow="1001" trgRow="758" color="EX-pure-blue" />
    <link srcID="9274" trgID="8315" rel="pRp" directed="false" shadow="false" column="29118" shadowCol="47049" srcRow="1010" trgRow="758" color="EX-dark-yellow-green" />
    <link srcID="10364" trgID="8315" rel="pRp" directed="false" shadow="false" column="29119" shadowCol="47050" srcRow="1051" trgRow="758" color="EX-dark-magenta" />
    <link srcID="9802" trgID="8315" rel="pRp" directed="false" shadow="false" column="29120" shadowCol="47051" srcRow="1111" trgRow="758" color="EX-dark-green" />
    <link srcID="10183" trgID="8315" rel="pRp" directed="false" shadow="false" column="29121" shadowCol="47052" srcRow="1119" trgRow="758" color="EX-blue-magenta" />
    <link srcID="9666" trgID="8315" rel="pRp" directed="false" shadow="false" column="29122" shadowCol="47053" srcRow="1248" trgRow="758" color="EX-yellow-green" />
    <link srcID="10450" trgID="8315" rel="pRp" directed="false" shadow="false" column="29123" shadowCol="47054" srcRow="1341" trgRow="758" color="EX-magenta" />
    <link srcID="9767" trgID="8315" rel="pRp" directed="false" shadow="false" column="29124" shadowCol="47055" srcRow="1367" trgRow="758" color="EX-green" />
    <link srcID="8559" trgID="8315" rel="pRp" directed="false" shadow="false" column="29125" shadowCol="47056" srcRow="1452" trgRow="758" color="EX-yellow" />
    <link srcID="9173" trgID="8315" rel="pRp" directed="false" shadow="false" column="29126" shadowCol="47057" srcRow="1611" trgRow="758" color="EX-purple" />
    <link srcID="10043" trgID="8315" rel="pRp" directed="false" shadow="false" column="29127" shadowCol="47058" srcRow="1672" trgRow="758" color="EX-dark-purple" />
    <link srcID="9935" trgID="8315" rel="pRp" directed="false" shadow="false" column="29128" shadowCol="47059" srcRow="1883" trgRow="758" color="EX-dark-red" />
    <link srcID="9388" trgID="8315" rel="pRp" directed="false" shadow="false" column="29129" shadowCol="47060" srcRow="1925" trgRow="758" color="EX-pale-green" />
    <link srcID="9086" trgID="8315" rel="pRp" directed="false" shadow="false" column="29130" shadowCol="47061" srcRow="1935" trgRow="758" color="EX-pale-blue" />
    <link srcID="10172" trgID="8315" rel="pRp" directed="false" shadow="false" column="29131" shadowCol="47062" srcRow="1951" trgRow="758" color="EX-dark-tan" />
    <link srcID="9253" trgID="8315" rel="pRp" directed="false" shadow="false" column="29132" shadowCol="47063" srcRow="1954" trgRow="758" color="EX-pale-blue-magenta" />
    <link srcID="9251" trgID="8315" rel="pRp" directed="false" shadow="false" column="29133" shadowCol="47064" srcRow="2133" trgRow="758" color="EX-pale-yellow orange" />
    <link srcID="10443" trgID="8315" rel="pRp" directed="false" shadow="false" column="29134" shadowCol="47065" srcRow="2134" trgRow="758" color="EX-medium-magenta" />
    <link srcID="8576" trgID="8315" rel="pRp" directed="false" shadow="false" column="29135" shadowCol="47066" srcRow="2135" trgRow="758" color="EX-pale-red" />
    <link srcID="10356" trgID="8315" rel="pRp" directed="false" shadow="false" column="29136" shadowCol="47067" srcRow="2151" trgRow="758" color="EX-pale-cyan" />
    <link srcID="9215" trgID="8315" rel="pRp" directed="false" shadow="false" column="29137" shadowCol="47068" srcRow="2173" trgRow="758" color="EX-pale-yellow-green" />
    <link srcID="10477" trgID="8315" rel="pRp" directed="false" shadow="false" column="29138" shadowCol="47069" srcRow="2191" trgRow="758" color="EX-pale-purple" />
    <link srcID="10360" trgID="8315" rel="pRp" directed="false" shadow="false" column="29139" shadowCol="47070" srcRow="2197" trgRow="758" color="EX-pale-magenta" />
    <link srcID="9608" trgID="8315" rel="pRp" directed="false" shadow="false" column="29140" shadowCol="47071" srcRow="2228" trgRow="758" color="EX-pale-red-orange" />
    <link srcID="10144" trgID="8315" rel="pRp" directed="false" shadow="false" column="29141" shadowCol="47072" srcRow="2229" trgRow="758" color="EX-blue" />
    <link srcID="9320" trgID="8315" rel="pRp" directed="false" shadow="false" column="29142" shadowCol="47073" srcRow="2232" trgRow="758" color="EX-orange" />
    <link srcID="10081" trgID="8315" rel="pRp" directed="false" shadow="false" column="29143" shadowCol="47074" srcRow="2245" trgRow="758" color="EX-dark-cyan" />
    <link srcID="10169" trgID="8315" rel="pRp" directed="false" shadow="false" column="29144" shadowCol="47075" srcRow="2246" trgRow="758" color="EX-red" />
    <link srcID="8315" trgID="9556" rel="pRp" directed="false" shadow="false" column="29145" shadowCol="47076" srcRow="758" trgRow="2247" color="EX-dark-orange" />
    <link srcID="10281" trgID="8315" rel="pRp" directed="false" shadow="false" column="29146" shadowCol="47077" srcRow="2264" trgRow="758" color="EX-dark-gray-purple" />
    <link srcID="10248" trgID="8315" rel="pRp" directed="false" shadow="false" column="29147" shadowCol="47078" srcRow="2275" trgRow="758" color="EX-cyan" />
    <link srcID="8883" trgID="8315" rel="pRp" directed="false" shadow="false" column="29148" shadowCol="47079" srcRow="2283" trgRow="758" color="EX-yellow-orange" />
    <link srcID="8212" trgID="8315" rel="pRp" directed="false" shadow="false" column="29149" shadowCol="47080" srcRow="2301" trgRow="758" color="EX-pure-blue" />
    <link srcID="10070" trgID="8315" rel="pRp" directed="false" shadow="false" column="29150" shadowCol="47081" srcRow="2325" trgRow="758" color="EX-dark-yellow-green" />
    <link srcID="8834" trgID="8315" rel="pRp" directed="false" shadow="false" column="29151" shadowCol="47082" srcRow="2330" trgRow="758" color="EX-dark-magenta" />
    <link srcID="9973" trgID="8315" rel="pRp" directed="false" shadow="false" column="29152" shadowCol="47083" srcRow="2340" trgRow="758" color="EX-dark-green" />
    <link srcID="9654" trgID="8504" rel="pRp" directed="false" shadow="true" shadowCol="47084" srcRow="456" trgRow="759" color="EX-blue-magenta" />
    <link srcID="9619" trgID="8504" rel="pRp" directed="false" shadow="true" shadowCol="47085" srcRow="523" trgRow="759" color="EX-yellow-green" />
    <link srcID="10155" trgID="8504" rel="pRp" directed="false" shadow="true" shadowCol="47086" srcRow="611" trgRow="759" color="EX-magenta" />
    <link srcID="8321" trgID="8504" rel="pRp" directed="false" shadow="false" column="29153" shadowCol="47087" srcRow="787" trgRow="759" color="EX-green" />
    <link srcID="10404" trgID="8504" rel="pRp" directed="false" shadow="false" column="29154" shadowCol="47088" srcRow="789" trgRow="759" color="EX-yellow" />
    <link srcID="9304" trgID="8504" rel="pRp" directed="false" shadow="false" column="29155" shadowCol="47089" srcRow="1105" trgRow="759" color="EX-purple" />
    <link srcID="8504" trgID="8713" rel="pRp" directed="false" shadow="false" column="29156" shadowCol="47090" srcRow="759" trgRow="1154" color="EX-dark-purple" />
    <link srcID="9933" trgID="8504" rel="pRp" directed="false" shadow="false" column="29157" shadowCol="47091" srcRow="1199" trgRow="759" color="EX-dark-red" />
    <link srcID="9163" trgID="8504" rel="pRp" directed="false" shadow="false" column="29158" shadowCol="47092" srcRow="1232" trgRow="759" color="EX-pale-green" />
    <link srcID="9091" trgID="8504" rel="pRp" directed="false" shadow="false" column="29159" shadowCol="47093" srcRow="1276" trgRow="759" color="EX-pale-blue" />
    <link srcID="10024" trgID="8504" rel="pRp" directed="false" shadow="false" column="29160" shadowCol="47094" srcRow="1297" trgRow="759" color="EX-dark-tan" />
    <link srcID="10472" trgID="8504" rel="pRp" directed="false" shadow="false" column="29161" shadowCol="47095" srcRow="1332" trgRow="759" color="EX-pale-blue-magenta" />
    <link srcID="8915" trgID="8504" rel="pRp" directed="false" shadow="false" column="29162" shadowCol="47096" srcRow="1385" trgRow="759" color="EX-pale-yellow orange" />
    <link srcID="9564" trgID="8504" rel="pRp" directed="false" shadow="false" column="29163" shadowCol="47097" srcRow="1485" trgRow="759" color="EX-medium-magenta" />
    <link srcID="8504" trgID="10063" rel="pRp" directed="false" shadow="false" column="29164" shadowCol="47098" srcRow="759" trgRow="1572" color="EX-pale-red" />
    <link srcID="8504" trgID="9084" rel="pRp" directed="false" shadow="false" column="29165" shadowCol="47099" srcRow="759" trgRow="1573" color="EX-pale-cyan" />
    <link srcID="8350" trgID="8504" rel="pRp" directed="false" shadow="false" column="29166" shadowCol="47100" srcRow="1580" trgRow="759" color="EX-pale-yellow-green" />
    <link srcID="10105" trgID="8504" rel="pRp" directed="false" shadow="false" column="29167" shadowCol="47101" srcRow="1598" trgRow="759" color="EX-pale-purple" />
    <link srcID="8504" trgID="10026" rel="pRp" directed="false" shadow="false" column="29168" shadowCol="47102" srcRow="759" trgRow="1601" color="EX-pale-magenta" />
    <link srcID="10471" trgID="8504" rel="pRp" directed="false" shadow="false" column="29169" shadowCol="47103" srcRow="1638" trgRow="759" color="EX-pale-red-orange" />
    <link srcID="8504" trgID="8665" rel="pRp" directed="false" shadow="false" column="29170" shadowCol="47104" srcRow="759" trgRow="1834" color="EX-blue" />
    <link srcID="10357" trgID="8504" rel="pRp" directed="false" shadow="false" column="29171" shadowCol="47105" srcRow="2144" trgRow="759" color="EX-orange" />
    <link srcID="10385" trgID="8504" rel="pRp" directed="false" shadow="false" column="29172" shadowCol="47106" srcRow="2164" trgRow="759" color="EX-dark-cyan" />
    <link srcID="9098" trgID="8504" rel="pRp" directed="false" shadow="false" column="29173" shadowCol="47107" srcRow="2181" trgRow="759" color="EX-red" />
    <link srcID="8504" trgID="9320" rel="pRp" directed="false" shadow="false" column="29174" shadowCol="47108" srcRow="759" trgRow="2232" color="EX-dark-orange" />
    <link srcID="8504" trgID="8633" rel="pRp" directed="false" shadow="false" column="29175" shadowCol="47109" srcRow="759" trgRow="2236" color="EX-dark-gray-purple" />
    <link srcID="10437" trgID="8504" rel="pRp" directed="false" shadow="false" column="29176" shadowCol="47110" srcRow="2345" trgRow="759" color="EX-cyan" />
    <link srcID="9790" trgID="9654" rel="pRp" directed="false" shadow="true" shadowCol="47111" srcRow="760" trgRow="456" color="EX-yellow-orange" />
    <link srcID="9654" trgID="9209" rel="pRp" directed="false" shadow="true" shadowCol="47112" srcRow="456" trgRow="761" color="EX-pure-blue" />
    <link srcID="9209" trgID="8535" rel="pRp" directed="false" shadow="false" column="29177" shadowCol="47113" srcRow="761" trgRow="2196" color="EX-dark-yellow-green" />
    <link srcID="9263" trgID="9209" rel="pRp" directed="false" shadow="false" column="29178" shadowCol="47114" srcRow="2224" trgRow="761" color="EX-dark-magenta" />
    <link srcID="9654" trgID="10071" rel="pRp" directed="false" shadow="true" shadowCol="47115" srcRow="456" trgRow="762" color="EX-dark-green" />
    <link srcID="10435" trgID="10071" rel="pRp" directed="false" shadow="true" shadowCol="47116" srcRow="614" trgRow="762" color="EX-blue-magenta" />
    <link srcID="8908" trgID="10071" rel="pRp" directed="false" shadow="false" column="29179" shadowCol="47117" srcRow="889" trgRow="762" color="EX-yellow-green" />
    <link srcID="8424" trgID="10071" rel="pRp" directed="false" shadow="false" column="29180" shadowCol="47118" srcRow="1024" trgRow="762" color="EX-magenta" />
    <link srcID="8364" trgID="10071" rel="pRp" directed="false" shadow="false" column="29181" shadowCol="47119" srcRow="1303" trgRow="762" color="EX-green" />
    <link srcID="10071" trgID="8967" rel="pRp" directed="false" shadow="false" column="29182" shadowCol="47120" srcRow="762" trgRow="1308" color="EX-yellow" />
    <link srcID="8712" trgID="10071" rel="pRp" directed="false" shadow="false" column="29183" shadowCol="47121" srcRow="1592" trgRow="762" color="EX-purple" />
    <link srcID="9416" trgID="10071" rel="pRp" directed="false" shadow="false" column="29184" shadowCol="47122" srcRow="1907" trgRow="762" color="EX-dark-purple" />
    <link srcID="9953" trgID="10071" rel="pRp" directed="false" shadow="false" column="29185" shadowCol="47123" srcRow="2076" trgRow="762" color="EX-dark-red" />
    <link srcID="9273" trgID="10071" rel="pRp" directed="false" shadow="false" column="29186" shadowCol="47124" srcRow="2143" trgRow="762" color="EX-pale-green" />
    <link srcID="10373" trgID="10071" rel="pRp" directed="false" shadow="false" column="29187" shadowCol="47125" srcRow="2206" trgRow="762" color="EX-pale-blue" />
    <link srcID="9608" trgID="10071" rel="pRp" directed="false" shadow="false" column="29188" shadowCol="47126" srcRow="2228" trgRow="762" color="EX-dark-tan" />
    <link srcID="9962" trgID="10005" rel="pRp" directed="false" shadow="true" shadowCol="47127" srcRow="763" trgRow="575" color="EX-pale-blue-magenta" />
    <link srcID="9688" trgID="9962" rel="pRp" directed="false" shadow="false" column="29189" shadowCol="47128" srcRow="932" trgRow="763" color="EX-pale-yellow orange" />
    <link srcID="9608" trgID="9962" rel="pRp" directed="false" shadow="false" column="29190" shadowCol="47129" srcRow="2228" trgRow="763" color="EX-medium-magenta" />
    <link srcID="10426" trgID="9962" rel="pRp" directed="false" shadow="false" column="29191" shadowCol="47130" srcRow="2237" trgRow="763" color="EX-pale-red" />
    <link srcID="10078" trgID="9460" rel="pRp" directed="false" shadow="true" shadowCol="47131" srcRow="51" trgRow="764" color="EX-pale-cyan" />
    <link srcID="8601" trgID="9460" rel="pRp" directed="false" shadow="true" shadowCol="47132" srcRow="449" trgRow="764" color="EX-pale-yellow-green" />
    <link srcID="9460" trgID="9406" rel="pRp" directed="false" shadow="true" shadowCol="47133" srcRow="764" trgRow="457" color="EX-pale-purple" />
    <link srcID="8466" trgID="9460" rel="pRp" directed="false" shadow="true" shadowCol="47134" srcRow="551" trgRow="764" color="EX-pale-magenta" />
    <link srcID="9954" trgID="9460" rel="pRp" directed="false" shadow="true" shadowCol="47135" srcRow="574" trgRow="764" color="EX-pale-red-orange" />
    <link srcID="9939" trgID="9460" rel="pRp" directed="false" shadow="true" shadowCol="47136" srcRow="587" trgRow="764" color="EX-blue" />
    <link srcID="9750" trgID="9460" rel="pRp" directed="false" shadow="true" shadowCol="47137" srcRow="612" trgRow="764" color="EX-orange" />
    <link srcID="10541" trgID="9460" rel="pRp" directed="false" shadow="false" column="29192" shadowCol="47138" srcRow="769" trgRow="764" color="EX-dark-cyan" />
    <link srcID="9460" trgID="9580" rel="pRp" directed="false" shadow="false" column="29193" shadowCol="47139" srcRow="764" trgRow="847" color="EX-red" />
    <link srcID="10542" trgID="9460" rel="pRp" directed="false" shadow="false" column="29194" shadowCol="47140" srcRow="865" trgRow="764" color="EX-dark-orange" />
    <link srcID="9861" trgID="9460" rel="pRp" directed="false" shadow="false" column="29195" shadowCol="47141" srcRow="874" trgRow="764" color="EX-dark-gray-purple" />
    <link srcID="9460" trgID="9778" rel="pRp" directed="false" shadow="false" column="29196" shadowCol="47142" srcRow="764" trgRow="923" color="EX-cyan" />
    <link srcID="9420" trgID="9460" rel="pRp" directed="false" shadow="false" column="29197" shadowCol="47143" srcRow="938" trgRow="764" color="EX-yellow-orange" />
    <link srcID="10057" trgID="9460" rel="pRp" directed="false" shadow="false" column="29198" shadowCol="47144" srcRow="944" trgRow="764" color="EX-pure-blue" />
    <link srcID="9005" trgID="9460" rel="pRp" directed="false" shadow="false" column="29199" shadowCol="47145" srcRow="946" trgRow="764" color="EX-dark-yellow-green" />
    <link srcID="8520" trgID="9460" rel="pRp" directed="false" shadow="false" column="29200" shadowCol="47146" srcRow="949" trgRow="764" color="EX-dark-magenta" />
    <link srcID="9460" trgID="8305" rel="pRp" directed="false" shadow="false" column="29201" shadowCol="47147" srcRow="764" trgRow="950" color="EX-dark-green" />
    <link srcID="10003" trgID="9460" rel="pRp" directed="false" shadow="false" column="29202" shadowCol="47148" srcRow="1096" trgRow="764" color="EX-blue-magenta" />
    <link srcID="9854" trgID="9460" rel="pRp" directed="false" shadow="false" column="29203" shadowCol="47149" srcRow="1098" trgRow="764" color="EX-yellow-green" />
    <link srcID="9874" trgID="9460" rel="pRp" directed="false" shadow="false" column="29204" shadowCol="47150" srcRow="1155" trgRow="764" color="EX-magenta" />
    <link srcID="8916" trgID="9460" rel="pRp" directed="false" shadow="false" column="29205" shadowCol="47151" srcRow="1176" trgRow="764" color="EX-green" />
    <link srcID="8296" trgID="9460" rel="pRp" directed="false" shadow="false" column="29206" shadowCol="47152" srcRow="1219" trgRow="764" color="EX-yellow" />
    <link srcID="9387" trgID="9460" rel="pRp" directed="false" shadow="false" column="29207" shadowCol="47153" srcRow="1256" trgRow="764" color="EX-purple" />
    <link srcID="8993" trgID="9460" rel="pRp" directed="false" shadow="false" column="29208" shadowCol="47154" srcRow="1264" trgRow="764" color="EX-dark-purple" />
    <link srcID="9460" trgID="10555" rel="pRp" directed="false" shadow="false" column="29209" shadowCol="47155" srcRow="764" trgRow="1366" color="EX-dark-red" />
    <link srcID="8399" trgID="9460" rel="pRp" directed="false" shadow="false" column="29210" shadowCol="47156" srcRow="1379" trgRow="764" color="EX-pale-green" />
    <link srcID="9075" trgID="9460" rel="pRp" directed="false" shadow="false" column="29211" shadowCol="47157" srcRow="1388" trgRow="764" color="EX-pale-blue" />
    <link srcID="8240" trgID="9460" rel="pRp" directed="false" shadow="false" column="29212" shadowCol="47158" srcRow="1437" trgRow="764" color="EX-dark-tan" />
    <link srcID="9460" trgID="8489" rel="pRp" directed="false" shadow="false" column="29213" shadowCol="47159" srcRow="764" trgRow="1445" color="EX-pale-blue-magenta" />
    <link srcID="9140" trgID="9460" rel="pRp" directed="false" shadow="false" column="29214" shadowCol="47160" srcRow="1471" trgRow="764" color="EX-pale-yellow orange" />
    <link srcID="10156" trgID="9460" rel="pRp" directed="false" shadow="false" column="29215" shadowCol="47161" srcRow="1472" trgRow="764" color="EX-medium-magenta" />
    <link srcID="8230" trgID="9460" rel="pRp" directed="false" shadow="false" column="29216" shadowCol="47162" srcRow="1473" trgRow="764" color="EX-pale-red" />
    <link srcID="10037" trgID="9460" rel="pRp" directed="false" shadow="false" column="29217" shadowCol="47163" srcRow="1523" trgRow="764" color="EX-pale-cyan" />
    <link srcID="9541" trgID="9460" rel="pRp" directed="false" shadow="false" column="29218" shadowCol="47164" srcRow="1528" trgRow="764" color="EX-pale-yellow-green" />
    <link srcID="10174" trgID="9460" rel="pRp" directed="false" shadow="false" column="29219" shadowCol="47165" srcRow="1540" trgRow="764" color="EX-pale-purple" />
    <link srcID="8288" trgID="9460" rel="pRp" directed="false" shadow="false" column="29220" shadowCol="47166" srcRow="1548" trgRow="764" color="EX-pale-magenta" />
    <link srcID="9460" trgID="9577" rel="pRp" directed="false" shadow="false" column="29221" shadowCol="47167" srcRow="764" trgRow="1835" color="EX-pale-red-orange" />
    <link srcID="9460" trgID="8599" rel="pRp" directed="false" shadow="false" column="29222" shadowCol="47168" srcRow="764" trgRow="1839" color="EX-blue" />
    <link srcID="10432" trgID="9460" rel="pRp" directed="false" shadow="false" column="29223" shadowCol="47169" srcRow="1851" trgRow="764" color="EX-orange" />
    <link srcID="9044" trgID="9460" rel="pRp" directed="false" shadow="false" column="29224" shadowCol="47170" srcRow="1939" trgRow="764" color="EX-dark-cyan" />
    <link srcID="9166" trgID="9460" rel="pRp" directed="false" shadow="false" column="29225" shadowCol="47171" srcRow="2138" trgRow="764" color="EX-red" />
    <link srcID="9460" trgID="9781" rel="pRp" directed="false" shadow="false" column="29226" shadowCol="47172" srcRow="764" trgRow="2182" color="EX-dark-orange" />
    <link srcID="10480" trgID="9460" rel="pRp" directed="false" shadow="false" column="29227" shadowCol="47173" srcRow="2190" trgRow="764" color="EX-dark-gray-purple" />
    <link srcID="9460" trgID="9240" rel="pRp" directed="false" shadow="false" column="29228" shadowCol="47174" srcRow="764" trgRow="2199" color="EX-cyan" />
    <link srcID="10144" trgID="9460" rel="pRp" directed="false" shadow="false" column="29229" shadowCol="47175" srcRow="2229" trgRow="764" color="EX-yellow-orange" />
    <link srcID="8264" trgID="9460" rel="pRp" directed="false" shadow="false" column="29230" shadowCol="47176" srcRow="2250" trgRow="764" color="EX-pure-blue" />
    <link srcID="9460" trgID="10588" rel="pRp" directed="false" shadow="false" column="29231" shadowCol="47177" srcRow="764" trgRow="2263" color="EX-dark-yellow-green" />
    <link srcID="9460" trgID="9156" rel="pRp" directed="false" shadow="false" column="29232" shadowCol="47178" srcRow="764" trgRow="2265" color="EX-dark-magenta" />
    <link srcID="10232" trgID="9460" rel="pRp" directed="false" shadow="false" column="29233" shadowCol="47179" srcRow="2291" trgRow="764" color="EX-dark-green" />
    <link srcID="9596" trgID="9460" rel="pRp" directed="false" shadow="false" column="29234" shadowCol="47180" srcRow="2303" trgRow="764" color="EX-blue-magenta" />
    <link srcID="9785" trgID="9460" rel="pRp" directed="false" shadow="false" column="29235" shadowCol="47181" srcRow="2312" trgRow="764" color="EX-yellow-green" />
    <link srcID="9460" trgID="10070" rel="pRp" directed="false" shadow="false" column="29236" shadowCol="47182" srcRow="764" trgRow="2325" color="EX-magenta" />
    <link srcID="9460" trgID="8480" rel="pRp" directed="false" shadow="false" column="29237" shadowCol="47183" srcRow="764" trgRow="2349" color="EX-green" />
    <link srcID="10116" trgID="10287" rel="pRp" directed="false" shadow="true" shadowCol="47184" srcRow="765" trgRow="52" color="EX-yellow" />
    <link srcID="10116" trgID="9654" rel="pRp" directed="false" shadow="true" shadowCol="47185" srcRow="765" trgRow="456" color="EX-purple" />
    <link srcID="10116" trgID="9586" rel="pRp" directed="false" shadow="true" shadowCol="47186" srcRow="765" trgRow="459" color="EX-dark-purple" />
    <link srcID="10116" trgID="8572" rel="pRp" directed="false" shadow="true" shadowCol="47187" srcRow="765" trgRow="461" color="EX-dark-red" />
    <link srcID="10116" trgID="10367" rel="pRp" directed="false" shadow="true" shadowCol="47188" srcRow="765" trgRow="462" color="EX-pale-green" />
    <link srcID="10116" trgID="10482" rel="pRp" directed="false" shadow="true" shadowCol="47189" srcRow="765" trgRow="463" color="EX-pale-blue" />
    <link srcID="10116" trgID="8692" rel="pRp" directed="false" shadow="true" shadowCol="47190" srcRow="765" trgRow="474" color="EX-dark-tan" />
    <link srcID="10116" trgID="10155" rel="pRp" directed="false" shadow="true" shadowCol="47191" srcRow="765" trgRow="611" color="EX-pale-blue-magenta" />
    <link srcID="10116" trgID="9845" rel="pRp" directed="false" shadow="true" shadowCol="47192" srcRow="765" trgRow="636" color="EX-pale-yellow orange" />
    <link srcID="10116" trgID="8731" rel="pRp" directed="false" shadow="true" shadowCol="47193" srcRow="765" trgRow="691" color="EX-medium-magenta" />
    <link srcID="10116" trgID="9705" rel="pRp" directed="false" shadow="true" shadowCol="47194" srcRow="765" trgRow="739" color="EX-pale-red" />
    <link srcID="10116" trgID="10284" rel="pRp" directed="false" shadow="true" shadowCol="47195" srcRow="765" trgRow="740" color="EX-pale-cyan" />
    <link srcID="10116" trgID="9279" rel="pRp" directed="false" shadow="true" shadowCol="47196" srcRow="765" trgRow="747" color="EX-pale-yellow-green" />
    <link srcID="10116" trgID="9190" rel="pRp" directed="false" shadow="true" shadowCol="47197" srcRow="765" trgRow="754" color="EX-pale-purple" />
    <link srcID="10116" trgID="8321" rel="pRp" directed="false" shadow="false" column="29238" shadowCol="47198" srcRow="765" trgRow="787" color="EX-pale-magenta" />
    <link srcID="10116" trgID="10404" rel="pRp" directed="false" shadow="false" column="29239" shadowCol="47199" srcRow="765" trgRow="789" color="EX-pale-red-orange" />
    <link srcID="10116" trgID="8878" rel="pRp" directed="false" shadow="false" column="29240" shadowCol="47200" srcRow="765" trgRow="904" color="EX-blue" />
    <link srcID="10116" trgID="10397" rel="pRp" directed="false" shadow="false" column="29241" shadowCol="47201" srcRow="765" trgRow="906" color="EX-orange" />
    <link srcID="10116" trgID="10178" rel="pRp" directed="false" shadow="false" column="29242" shadowCol="47202" srcRow="765" trgRow="942" color="EX-dark-cyan" />
    <link srcID="10116" trgID="10285" rel="pRp" directed="false" shadow="false" column="29243" shadowCol="47203" srcRow="765" trgRow="945" color="EX-red" />
    <link srcID="10116" trgID="9895" rel="pRp" directed="false" shadow="false" column="29244" shadowCol="47204" srcRow="765" trgRow="961" color="EX-dark-orange" />
    <link srcID="10116" trgID="10349" rel="pRp" directed="false" shadow="false" column="29245" shadowCol="47205" srcRow="765" trgRow="1056" color="EX-dark-gray-purple" />
    <link srcID="10116" trgID="10008" rel="pRp" directed="false" shadow="false" column="29246" shadowCol="47206" srcRow="765" trgRow="1164" color="EX-cyan" />
    <link srcID="10116" trgID="10193" rel="pRp" directed="false" shadow="false" column="29247" shadowCol="47207" srcRow="765" trgRow="1191" color="EX-yellow-orange" />
    <link srcID="10116" trgID="10265" rel="pRp" directed="false" shadow="false" column="29248" shadowCol="47208" srcRow="765" trgRow="1193" color="EX-pure-blue" />
    <link srcID="10116" trgID="8755" rel="pRp" directed="false" shadow="false" column="29249" shadowCol="47209" srcRow="765" trgRow="1198" color="EX-dark-yellow-green" />
    <link srcID="10116" trgID="9163" rel="pRp" directed="false" shadow="false" column="29250" shadowCol="47210" srcRow="765" trgRow="1232" color="EX-dark-magenta" />
    <link srcID="10116" trgID="8743" rel="pRp" directed="false" shadow="false" column="29251" shadowCol="47211" srcRow="765" trgRow="1243" color="EX-dark-green" />
    <link srcID="10116" trgID="9091" rel="pRp" directed="false" shadow="false" column="29252" shadowCol="47212" srcRow="765" trgRow="1276" color="EX-blue-magenta" />
    <link srcID="10116" trgID="9958" rel="pRp" directed="false" shadow="false" column="29253" shadowCol="47213" srcRow="765" trgRow="1283" color="EX-yellow-green" />
    <link srcID="10116" trgID="8347" rel="pRp" directed="false" shadow="false" column="29254" shadowCol="47214" srcRow="765" trgRow="1288" color="EX-magenta" />
    <link srcID="10116" trgID="10024" rel="pRp" directed="false" shadow="false" column="29255" shadowCol="47215" srcRow="765" trgRow="1297" color="EX-green" />
    <link srcID="10116" trgID="9972" rel="pRp" directed="false" shadow="false" column="29256" shadowCol="47216" srcRow="765" trgRow="1302" color="EX-yellow" />
    <link srcID="10116" trgID="9129" rel="pRp" directed="false" shadow="false" column="29257" shadowCol="47217" srcRow="765" trgRow="1306" color="EX-purple" />
    <link srcID="10116" trgID="9270" rel="pRp" directed="false" shadow="false" column="29258" shadowCol="47218" srcRow="765" trgRow="1328" color="EX-dark-purple" />
    <link srcID="10116" trgID="9464" rel="pRp" directed="false" shadow="false" column="29259" shadowCol="47219" srcRow="765" trgRow="1346" color="EX-dark-red" />
    <link srcID="10116" trgID="8915" rel="pRp" directed="false" shadow="false" column="29260" shadowCol="47220" srcRow="765" trgRow="1385" color="EX-pale-green" />
    <link srcID="10116" trgID="8246" rel="pRp" directed="false" shadow="false" column="29261" shadowCol="47221" srcRow="765" trgRow="1440" color="EX-pale-blue" />
    <link srcID="10116" trgID="8934" rel="pRp" directed="false" shadow="false" column="29262" shadowCol="47222" srcRow="765" trgRow="1467" color="EX-dark-tan" />
    <link srcID="10116" trgID="10065" rel="pRp" directed="false" shadow="false" column="29263" shadowCol="47223" srcRow="765" trgRow="1512" color="EX-pale-blue-magenta" />
    <link srcID="10116" trgID="8227" rel="pRp" directed="false" shadow="false" column="29264" shadowCol="47224" srcRow="765" trgRow="1524" color="EX-pale-yellow orange" />
    <link srcID="10116" trgID="9048" rel="pRp" directed="false" shadow="false" column="29265" shadowCol="47225" srcRow="765" trgRow="1551" color="EX-medium-magenta" />
    <link srcID="10116" trgID="9900" rel="pRp" directed="false" shadow="false" column="29266" shadowCol="47226" srcRow="765" trgRow="1571" color="EX-pale-red" />
    <link srcID="10116" trgID="9084" rel="pRp" directed="false" shadow="false" column="29267" shadowCol="47227" srcRow="765" trgRow="1573" color="EX-pale-cyan" />
    <link srcID="10116" trgID="9741" rel="pRp" directed="false" shadow="false" column="29268" shadowCol="47228" srcRow="765" trgRow="1575" color="EX-pale-yellow-green" />
    <link srcID="10116" trgID="9456" rel="pRp" directed="false" shadow="false" column="29269" shadowCol="47229" srcRow="765" trgRow="1577" color="EX-pale-purple" />
    <link srcID="10116" trgID="10573" rel="pRp" directed="false" shadow="false" column="29270" shadowCol="47230" srcRow="765" trgRow="1578" color="EX-pale-magenta" />
    <link srcID="10116" trgID="8350" rel="pRp" directed="false" shadow="false" column="29271" shadowCol="47231" srcRow="765" trgRow="1580" color="EX-pale-red-orange" />
    <link srcID="10116" trgID="8313" rel="pRp" directed="false" shadow="false" column="29272" shadowCol="47232" srcRow="765" trgRow="1583" color="EX-blue" />
    <link srcID="10116" trgID="10105" rel="pRp" directed="false" shadow="false" column="29273" shadowCol="47233" srcRow="765" trgRow="1598" color="EX-orange" />
    <link srcID="10116" trgID="8832" rel="pRp" directed="false" shadow="false" column="29274" shadowCol="47234" srcRow="765" trgRow="1606" color="EX-dark-cyan" />
    <link srcID="10116" trgID="8320" rel="pRp" directed="false" shadow="false" column="29275" shadowCol="47235" srcRow="765" trgRow="1614" color="EX-red" />
    <link srcID="10116" trgID="8373" rel="pRp" directed="false" shadow="false" column="29276" shadowCol="47236" srcRow="765" trgRow="1620" color="EX-dark-orange" />
    <link srcID="10116" trgID="10219" rel="pRp" directed="false" shadow="false" column="29277" shadowCol="47237" srcRow="765" trgRow="1626" color="EX-dark-gray-purple" />
    <link srcID="10116" trgID="10448" rel="pRp" directed="false" shadow="false" column="29278" shadowCol="47238" srcRow="765" trgRow="1642" color="EX-cyan" />
    <link srcID="10116" trgID="9373" rel="pRp" directed="false" shadow="false" column="29279" shadowCol="47239" srcRow="765" trgRow="1681" color="EX-yellow-orange" />
    <link srcID="10116" trgID="8665" rel="pRp" directed="false" shadow="false" column="29280" shadowCol="47240" srcRow="765" trgRow="1834" color="EX-pure-blue" />
    <link srcID="10116" trgID="8505" rel="pRp" directed="false" shadow="false" column="29281" shadowCol="47241" srcRow="765" trgRow="1868" color="EX-dark-yellow-green" />
    <link srcID="10116" trgID="8390" rel="pRp" directed="false" shadow="false" column="29282" shadowCol="47242" srcRow="765" trgRow="1873" color="EX-dark-magenta" />
    <link srcID="10116" trgID="8362" rel="pRp" directed="false" shadow="false" column="29283" shadowCol="47243" srcRow="765" trgRow="2058" color="EX-dark-green" />
    <link srcID="10116" trgID="8658" rel="pRp" directed="false" shadow="false" column="29284" shadowCol="47244" srcRow="765" trgRow="2137" color="EX-blue-magenta" />
    <link srcID="10116" trgID="8693" rel="pRp" directed="false" shadow="false" column="29285" shadowCol="47245" srcRow="765" trgRow="2167" color="EX-yellow-green" />
    <link srcID="10116" trgID="9348" rel="pRp" directed="false" shadow="false" column="29286" shadowCol="47246" srcRow="765" trgRow="2177" color="EX-magenta" />
    <link srcID="10116" trgID="9157" rel="pRp" directed="false" shadow="false" column="29287" shadowCol="47247" srcRow="765" trgRow="2198" color="EX-green" />
    <link srcID="10116" trgID="9630" rel="pRp" directed="false" shadow="false" column="29288" shadowCol="47248" srcRow="765" trgRow="2216" color="EX-yellow" />
    <link srcID="10116" trgID="9835" rel="pRp" directed="false" shadow="false" column="29289" shadowCol="47249" srcRow="765" trgRow="2217" color="EX-purple" />
    <link srcID="10116" trgID="8371" rel="pRp" directed="false" shadow="false" column="29290" shadowCol="47250" srcRow="765" trgRow="2220" color="EX-dark-purple" />
    <link srcID="10116" trgID="9608" rel="pRp" directed="false" shadow="false" column="29291" shadowCol="47251" srcRow="765" trgRow="2228" color="EX-dark-red" />
    <link srcID="10116" trgID="9156" rel="pRp" directed="false" shadow="false" column="29292" shadowCol="47252" srcRow="765" trgRow="2265" color="EX-pale-green" />
    <link srcID="10116" trgID="8513" rel="pRp" directed="false" shadow="false" column="29293" shadowCol="47253" srcRow="765" trgRow="2270" color="EX-pale-blue" />
    <link srcID="10116" trgID="8629" rel="pRp" directed="false" shadow="false" column="29294" shadowCol="47254" srcRow="765" trgRow="2279" color="EX-dark-tan" />
    <link srcID="10116" trgID="8592" rel="pRp" directed="false" shadow="false" column="29295" shadowCol="47255" srcRow="765" trgRow="2292" color="EX-pale-blue-magenta" />
    <link srcID="10116" trgID="8963" rel="pRp" directed="false" shadow="false" column="29296" shadowCol="47256" srcRow="765" trgRow="2294" color="EX-pale-yellow orange" />
    <link srcID="10116" trgID="9596" rel="pRp" directed="false" shadow="false" column="29297" shadowCol="47257" srcRow="765" trgRow="2303" color="EX-medium-magenta" />
    <link srcID="10116" trgID="10070" rel="pRp" directed="false" shadow="false" column="29298" shadowCol="47258" srcRow="765" trgRow="2325" color="EX-pale-red" />
    <link srcID="10116" trgID="8563" rel="pRp" directed="false" shadow="false" column="29299" shadowCol="47259" srcRow="765" trgRow="2331" color="EX-pale-cyan" />
    <link srcID="10116" trgID="9122" rel="pRp" directed="false" shadow="false" column="29300" shadowCol="47260" srcRow="765" trgRow="2338" color="EX-pale-yellow-green" />
    <link srcID="10116" trgID="9414" rel="pRp" directed="false" shadow="false" column="29301" shadowCol="47261" srcRow="765" trgRow="2339" color="EX-pale-purple" />
    <link srcID="10116" trgID="9393" rel="pRp" directed="false" shadow="false" column="29302" shadowCol="47262" srcRow="765" trgRow="2364" color="EX-pale-magenta" />
    <link srcID="10061" trgID="10478" rel="pRp" directed="false" shadow="true" shadowCol="47263" srcRow="766" trgRow="56" color="EX-pale-red-orange" />
    <link srcID="10061" trgID="10291" rel="pRp" directed="false" shadow="true" shadowCol="47264" srcRow="766" trgRow="59" color="EX-blue" />
    <link srcID="8800" trgID="10061" rel="pRp" directed="false" shadow="true" shadowCol="47265" srcRow="260" trgRow="766" color="EX-orange" />
    <link srcID="10061" trgID="10262" rel="pRp" directed="false" shadow="true" shadowCol="47266" srcRow="766" trgRow="454" color="EX-dark-cyan" />
    <link srcID="10061" trgID="9406" rel="pRp" directed="false" shadow="true" shadowCol="47267" srcRow="766" trgRow="457" color="EX-red" />
    <link srcID="9619" trgID="10061" rel="pRp" directed="false" shadow="true" shadowCol="47268" srcRow="523" trgRow="766" color="EX-dark-orange" />
    <link srcID="10061" trgID="8577" rel="pRp" directed="false" shadow="true" shadowCol="47269" srcRow="766" trgRow="531" color="EX-dark-gray-purple" />
    <link srcID="10061" trgID="9285" rel="pRp" directed="false" shadow="true" shadowCol="47270" srcRow="766" trgRow="569" color="EX-cyan" />
    <link srcID="8536" trgID="10061" rel="pRp" directed="false" shadow="true" shadowCol="47271" srcRow="607" trgRow="766" color="EX-yellow-orange" />
    <link srcID="10155" trgID="10061" rel="pRp" directed="false" shadow="true" shadowCol="47272" srcRow="611" trgRow="766" color="EX-pure-blue" />
    <link srcID="10061" trgID="10221" rel="pRp" directed="false" shadow="true" shadowCol="47273" srcRow="766" trgRow="631" color="EX-dark-yellow-green" />
    <link srcID="10001" trgID="10061" rel="pRp" directed="false" shadow="true" shadowCol="47274" srcRow="637" trgRow="766" color="EX-dark-magenta" />
    <link srcID="9019" trgID="10061" rel="pRp" directed="false" shadow="true" shadowCol="47275" srcRow="676" trgRow="766" color="EX-dark-green" />
    <link srcID="9306" trgID="10061" rel="pRp" directed="false" shadow="true" shadowCol="47276" srcRow="681" trgRow="766" color="EX-blue-magenta" />
    <link srcID="9705" trgID="10061" rel="pRp" directed="false" shadow="true" shadowCol="47277" srcRow="739" trgRow="766" color="EX-yellow-green" />
    <link srcID="10061" trgID="10284" rel="pRp" directed="false" shadow="true" shadowCol="47278" srcRow="766" trgRow="740" color="EX-magenta" />
    <link srcID="9706" trgID="10061" rel="pRp" directed="false" shadow="true" shadowCol="47279" srcRow="745" trgRow="766" color="EX-green" />
    <link srcID="10061" trgID="9867" rel="pRp" directed="false" shadow="false" column="29303" shadowCol="47280" srcRow="766" trgRow="776" color="EX-yellow" />
    <link srcID="10061" trgID="8382" rel="pRp" directed="false" shadow="false" column="29304" shadowCol="47281" srcRow="766" trgRow="786" color="EX-purple" />
    <link srcID="8321" trgID="10061" rel="pRp" directed="false" shadow="false" column="29305" shadowCol="47282" srcRow="787" trgRow="766" color="EX-dark-purple" />
    <link srcID="10179" trgID="10061" rel="pRp" directed="false" shadow="false" column="29306" shadowCol="47283" srcRow="790" trgRow="766" color="EX-dark-red" />
    <link srcID="10061" trgID="9255" rel="pRp" directed="false" shadow="false" column="29307" shadowCol="47284" srcRow="766" trgRow="858" color="EX-pale-green" />
    <link srcID="10061" trgID="8451" rel="pRp" directed="false" shadow="false" column="29308" shadowCol="47285" srcRow="766" trgRow="867" color="EX-pale-blue" />
    <link srcID="10061" trgID="10298" rel="pRp" directed="false" shadow="false" column="29309" shadowCol="47286" srcRow="766" trgRow="876" color="EX-dark-tan" />
    <link srcID="8854" trgID="10061" rel="pRp" directed="false" shadow="false" column="29310" shadowCol="47287" srcRow="877" trgRow="766" color="EX-pale-blue-magenta" />
    <link srcID="10061" trgID="9915" rel="pRp" directed="false" shadow="false" column="29311" shadowCol="47288" srcRow="766" trgRow="936" color="EX-pale-yellow orange" />
    <link srcID="10061" trgID="8653" rel="pRp" directed="false" shadow="false" column="29312" shadowCol="47289" srcRow="766" trgRow="937" color="EX-medium-magenta" />
    <link srcID="10061" trgID="8474" rel="pRp" directed="false" shadow="false" column="29313" shadowCol="47290" srcRow="766" trgRow="985" color="EX-pale-red" />
    <link srcID="10034" trgID="10061" rel="pRp" directed="false" shadow="false" column="29314" shadowCol="47291" srcRow="1052" trgRow="766" color="EX-pale-cyan" />
    <link srcID="10061" trgID="10146" rel="pRp" directed="false" shadow="false" column="29315" shadowCol="47292" srcRow="766" trgRow="1059" color="EX-pale-yellow-green" />
    <link srcID="10188" trgID="10061" rel="pRp" directed="false" shadow="false" column="29316" shadowCol="47293" srcRow="1104" trgRow="766" color="EX-pale-purple" />
    <link srcID="8813" trgID="10061" rel="pRp" directed="false" shadow="false" column="29317" shadowCol="47294" srcRow="1118" trgRow="766" color="EX-pale-magenta" />
    <link srcID="10061" trgID="10183" rel="pRp" directed="false" shadow="false" column="29318" shadowCol="47295" srcRow="766" trgRow="1119" color="EX-pale-red-orange" />
    <link srcID="10234" trgID="10061" rel="pRp" directed="false" shadow="false" column="29319" shadowCol="47296" srcRow="1121" trgRow="766" color="EX-blue" />
    <link srcID="10061" trgID="8396" rel="pRp" directed="false" shadow="false" column="29320" shadowCol="47297" srcRow="766" trgRow="1132" color="EX-orange" />
    <link srcID="10061" trgID="10040" rel="pRp" directed="false" shadow="false" column="29321" shadowCol="47298" srcRow="766" trgRow="1163" color="EX-dark-cyan" />
    <link srcID="9091" trgID="10061" rel="pRp" directed="false" shadow="false" column="29322" shadowCol="47299" srcRow="1276" trgRow="766" color="EX-red" />
    <link srcID="10024" trgID="10061" rel="pRp" directed="false" shadow="false" column="29323" shadowCol="47300" srcRow="1297" trgRow="766" color="EX-dark-orange" />
    <link srcID="8240" trgID="10061" rel="pRp" directed="false" shadow="false" column="29324" shadowCol="47301" srcRow="1437" trgRow="766" color="EX-dark-gray-purple" />
    <link srcID="8456" trgID="10061" rel="pRp" directed="false" shadow="false" column="29325" shadowCol="47302" srcRow="1460" trgRow="766" color="EX-cyan" />
    <link srcID="9149" trgID="10061" rel="pRp" directed="false" shadow="false" column="29326" shadowCol="47303" srcRow="1470" trgRow="766" color="EX-yellow-orange" />
    <link srcID="10209" trgID="10061" rel="pRp" directed="false" shadow="false" column="29327" shadowCol="47304" srcRow="1522" trgRow="766" color="EX-pure-blue" />
    <link srcID="10476" trgID="10061" rel="pRp" directed="false" shadow="false" column="29328" shadowCol="47305" srcRow="1568" trgRow="766" color="EX-dark-yellow-green" />
    <link srcID="10061" trgID="9456" rel="pRp" directed="false" shadow="false" column="29329" shadowCol="47306" srcRow="766" trgRow="1577" color="EX-dark-magenta" />
    <link srcID="8313" trgID="10061" rel="pRp" directed="false" shadow="false" column="29330" shadowCol="47307" srcRow="1583" trgRow="766" color="EX-dark-green" />
    <link srcID="8282" trgID="10061" rel="pRp" directed="false" shadow="false" column="29331" shadowCol="47308" srcRow="1596" trgRow="766" color="EX-blue-magenta" />
    <link srcID="8475" trgID="10061" rel="pRp" directed="false" shadow="false" column="29332" shadowCol="47309" srcRow="1628" trgRow="766" color="EX-yellow-green" />
    <link srcID="10061" trgID="9964" rel="pRp" directed="false" shadow="false" column="29333" shadowCol="47310" srcRow="766" trgRow="1648" color="EX-magenta" />
    <link srcID="8471" trgID="10061" rel="pRp" directed="false" shadow="false" column="29334" shadowCol="47311" srcRow="1848" trgRow="766" color="EX-green" />
    <link srcID="10061" trgID="8418" rel="pRp" directed="false" shadow="false" column="29335" shadowCol="47312" srcRow="766" trgRow="1904" color="EX-yellow" />
    <link srcID="10175" trgID="10061" rel="pRp" directed="false" shadow="false" column="29336" shadowCol="47313" srcRow="1960" trgRow="766" color="EX-purple" />
    <link srcID="9572" trgID="10061" rel="pRp" directed="false" shadow="false" column="29337" shadowCol="47314" srcRow="2083" trgRow="766" color="EX-dark-purple" />
    <link srcID="10061" trgID="10463" rel="pRp" directed="false" shadow="false" column="29338" shadowCol="47315" srcRow="766" trgRow="2171" color="EX-dark-red" />
    <link srcID="9215" trgID="10061" rel="pRp" directed="false" shadow="false" column="29339" shadowCol="47316" srcRow="2173" trgRow="766" color="EX-pale-green" />
    <link srcID="9336" trgID="10061" rel="pRp" directed="false" shadow="false" column="29340" shadowCol="47317" srcRow="2179" trgRow="766" color="EX-pale-blue" />
    <link srcID="10061" trgID="9781" rel="pRp" directed="false" shadow="false" column="29341" shadowCol="47318" srcRow="766" trgRow="2182" color="EX-dark-tan" />
    <link srcID="10480" trgID="10061" rel="pRp" directed="false" shadow="false" column="29342" shadowCol="47319" srcRow="2190" trgRow="766" color="EX-pale-blue-magenta" />
    <link srcID="9608" trgID="10061" rel="pRp" directed="false" shadow="false" column="29343" shadowCol="47320" srcRow="2228" trgRow="766" color="EX-pale-yellow orange" />
    <link srcID="10081" trgID="10061" rel="pRp" directed="false" shadow="false" column="29344" shadowCol="47321" srcRow="2245" trgRow="766" color="EX-medium-magenta" />
    <link srcID="10061" trgID="10169" rel="pRp" directed="false" shadow="false" column="29345" shadowCol="47322" srcRow="766" trgRow="2246" color="EX-pale-red" />
    <link srcID="10061" trgID="9556" rel="pRp" directed="false" shadow="false" column="29346" shadowCol="47323" srcRow="766" trgRow="2247" color="EX-pale-cyan" />
    <link srcID="8264" trgID="10061" rel="pRp" directed="false" shadow="false" column="29347" shadowCol="47324" srcRow="2250" trgRow="766" color="EX-pale-yellow-green" />
    <link srcID="10061" trgID="10281" rel="pRp" directed="false" shadow="false" column="29348" shadowCol="47325" srcRow="766" trgRow="2264" color="EX-pale-purple" />
    <link srcID="10061" trgID="8495" rel="pRp" directed="false" shadow="false" column="29349" shadowCol="47326" srcRow="766" trgRow="2298" color="EX-pale-magenta" />
    <link srcID="10061" trgID="10461" rel="pRp" directed="false" shadow="false" column="29350" shadowCol="47327" srcRow="766" trgRow="2309" color="EX-pale-red-orange" />
    <link srcID="8834" trgID="10061" rel="pRp" directed="false" shadow="false" column="29351" shadowCol="47328" srcRow="2330" trgRow="766" color="EX-blue" />
    <link srcID="10061" trgID="10250" rel="pRp" directed="false" shadow="false" column="29352" shadowCol="47329" srcRow="766" trgRow="2358" color="EX-orange" />
    <link srcID="8684" trgID="9261" rel="pRp" directed="false" shadow="true" shadowCol="47330" srcRow="57" trgRow="767" color="EX-dark-cyan" />
    <link srcID="9389" trgID="9261" rel="pRp" directed="false" shadow="true" shadowCol="47331" srcRow="161" trgRow="767" color="EX-red" />
    <link srcID="9026" trgID="9261" rel="pRp" directed="false" shadow="true" shadowCol="47332" srcRow="173" trgRow="767" color="EX-dark-orange" />
    <link srcID="9261" trgID="9611" rel="pRp" directed="false" shadow="true" shadowCol="47333" srcRow="767" trgRow="190" color="EX-dark-gray-purple" />
    <link srcID="10548" trgID="9261" rel="pRp" directed="false" shadow="true" shadowCol="47334" srcRow="205" trgRow="767" color="EX-cyan" />
    <link srcID="9943" trgID="9261" rel="pRp" directed="false" shadow="true" shadowCol="47335" srcRow="298" trgRow="767" color="EX-yellow-orange" />
    <link srcID="8601" trgID="9261" rel="pRp" directed="false" shadow="true" shadowCol="47336" srcRow="449" trgRow="767" color="EX-pure-blue" />
    <link srcID="8789" trgID="9261" rel="pRp" directed="false" shadow="true" shadowCol="47337" srcRow="450" trgRow="767" color="EX-dark-yellow-green" />
    <link srcID="9261" trgID="9406" rel="pRp" directed="false" shadow="true" shadowCol="47338" srcRow="767" trgRow="457" color="EX-dark-magenta" />
    <link srcID="9586" trgID="9261" rel="pRp" directed="false" shadow="true" shadowCol="47339" srcRow="459" trgRow="767" color="EX-dark-green" />
    <link srcID="9261" trgID="10017" rel="pRp" directed="false" shadow="true" shadowCol="47340" srcRow="767" trgRow="460" color="EX-blue-magenta" />
    <link srcID="9261" trgID="10481" rel="pRp" directed="false" shadow="true" shadowCol="47341" srcRow="767" trgRow="471" color="EX-yellow-green" />
    <link srcID="10375" trgID="9261" rel="pRp" directed="false" shadow="true" shadowCol="47342" srcRow="525" trgRow="767" color="EX-magenta" />
    <link srcID="9261" trgID="8641" rel="pRp" directed="false" shadow="true" shadowCol="47343" srcRow="767" trgRow="540" color="EX-green" />
    <link srcID="9261" trgID="8292" rel="pRp" directed="false" shadow="true" shadowCol="47344" srcRow="767" trgRow="585" color="EX-yellow" />
    <link srcID="9750" trgID="9261" rel="pRp" directed="false" shadow="true" shadowCol="47345" srcRow="612" trgRow="767" color="EX-purple" />
    <link srcID="8491" trgID="9261" rel="pRp" directed="false" shadow="true" shadowCol="47346" srcRow="624" trgRow="767" color="EX-dark-purple" />
    <link srcID="9261" trgID="9171" rel="pRp" directed="false" shadow="true" shadowCol="47347" srcRow="767" trgRow="646" color="EX-dark-red" />
    <link srcID="9946" trgID="9261" rel="pRp" directed="false" shadow="true" shadowCol="47348" srcRow="652" trgRow="767" color="EX-pale-green" />
    <link srcID="8322" trgID="9261" rel="pRp" directed="false" shadow="true" shadowCol="47349" srcRow="677" trgRow="767" color="EX-pale-blue" />
    <link srcID="8506" trgID="9261" rel="pRp" directed="false" shadow="true" shadowCol="47350" srcRow="722" trgRow="767" color="EX-dark-tan" />
    <link srcID="9261" trgID="9444" rel="pRp" directed="false" shadow="true" shadowCol="47351" srcRow="767" trgRow="732" color="EX-pale-blue-magenta" />
    <link srcID="8298" trgID="9261" rel="pRp" directed="false" shadow="true" shadowCol="47352" srcRow="744" trgRow="767" color="EX-pale-yellow orange" />
    <link srcID="9312" trgID="9261" rel="pRp" directed="false" shadow="false" column="29353" shadowCol="47353" srcRow="770" trgRow="767" color="EX-medium-magenta" />
    <link srcID="9261" trgID="8450" rel="pRp" directed="false" shadow="false" column="29354" shadowCol="47354" srcRow="767" trgRow="772" color="EX-pale-red" />
    <link srcID="8583" trgID="9261" rel="pRp" directed="false" shadow="false" column="29355" shadowCol="47355" srcRow="818" trgRow="767" color="EX-pale-cyan" />
    <link srcID="9637" trgID="9261" rel="pRp" directed="false" shadow="false" column="29356" shadowCol="47356" srcRow="828" trgRow="767" color="EX-pale-yellow-green" />
    <link srcID="10118" trgID="9261" rel="pRp" directed="false" shadow="false" column="29357" shadowCol="47357" srcRow="850" trgRow="767" color="EX-pale-purple" />
    <link srcID="10050" trgID="9261" rel="pRp" directed="false" shadow="false" column="29358" shadowCol="47358" srcRow="854" trgRow="767" color="EX-pale-magenta" />
    <link srcID="9261" trgID="8473" rel="pRp" directed="false" shadow="false" column="29359" shadowCol="47359" srcRow="767" trgRow="902" color="EX-pale-red-orange" />
    <link srcID="9261" trgID="8748" rel="pRp" directed="false" shadow="false" column="29360" shadowCol="47360" srcRow="767" trgRow="934" color="EX-blue" />
    <link srcID="9261" trgID="9915" rel="pRp" directed="false" shadow="false" column="29361" shadowCol="47361" srcRow="767" trgRow="936" color="EX-orange" />
    <link srcID="9261" trgID="8653" rel="pRp" directed="false" shadow="false" column="29362" shadowCol="47362" srcRow="767" trgRow="937" color="EX-dark-cyan" />
    <link srcID="9261" trgID="9420" rel="pRp" directed="false" shadow="false" column="29363" shadowCol="47363" srcRow="767" trgRow="938" color="EX-red" />
    <link srcID="10285" trgID="9261" rel="pRp" directed="false" shadow="false" column="29364" shadowCol="47364" srcRow="945" trgRow="767" color="EX-dark-orange" />
    <link srcID="8520" trgID="9261" rel="pRp" directed="false" shadow="false" column="29365" shadowCol="47365" srcRow="949" trgRow="767" color="EX-dark-gray-purple" />
    <link srcID="9261" trgID="9103" rel="pRp" directed="false" shadow="false" column="29366" shadowCol="47366" srcRow="767" trgRow="951" color="EX-cyan" />
    <link srcID="9261" trgID="10531" rel="pRp" directed="false" shadow="false" column="29367" shadowCol="47367" srcRow="767" trgRow="954" color="EX-yellow-orange" />
    <link srcID="9979" trgID="9261" rel="pRp" directed="false" shadow="false" column="29368" shadowCol="47368" srcRow="955" trgRow="767" color="EX-pure-blue" />
    <link srcID="8772" trgID="9261" rel="pRp" directed="false" shadow="false" column="29369" shadowCol="47369" srcRow="956" trgRow="767" color="EX-dark-yellow-green" />
    <link srcID="10580" trgID="9261" rel="pRp" directed="false" shadow="false" column="29370" shadowCol="47370" srcRow="960" trgRow="767" color="EX-dark-magenta" />
    <link srcID="8948" trgID="9261" rel="pRp" directed="false" shadow="false" column="29371" shadowCol="47371" srcRow="963" trgRow="767" color="EX-dark-green" />
    <link srcID="8419" trgID="9261" rel="pRp" directed="false" shadow="false" column="29372" shadowCol="47372" srcRow="964" trgRow="767" color="EX-blue-magenta" />
    <link srcID="9261" trgID="8612" rel="pRp" directed="false" shadow="false" column="29373" shadowCol="47373" srcRow="767" trgRow="965" color="EX-yellow-green" />
    <link srcID="9261" trgID="8991" rel="pRp" directed="false" shadow="false" column="29374" shadowCol="47374" srcRow="767" trgRow="966" color="EX-magenta" />
    <link srcID="9261" trgID="8434" rel="pRp" directed="false" shadow="false" column="29375" shadowCol="47375" srcRow="767" trgRow="973" color="EX-green" />
    <link srcID="9261" trgID="9613" rel="pRp" directed="false" shadow="false" column="29376" shadowCol="47376" srcRow="767" trgRow="978" color="EX-yellow" />
    <link srcID="8579" trgID="9261" rel="pRp" directed="false" shadow="false" column="29377" shadowCol="47377" srcRow="984" trgRow="767" color="EX-purple" />
    <link srcID="9261" trgID="9471" rel="pRp" directed="false" shadow="false" column="29378" shadowCol="47378" srcRow="767" trgRow="990" color="EX-dark-purple" />
    <link srcID="9678" trgID="9261" rel="pRp" directed="false" shadow="false" column="29379" shadowCol="47379" srcRow="1002" trgRow="767" color="EX-dark-red" />
    <link srcID="9261" trgID="8374" rel="pRp" directed="false" shadow="false" column="29380" shadowCol="47380" srcRow="767" trgRow="1003" color="EX-pale-green" />
    <link srcID="9261" trgID="9487" rel="pRp" directed="false" shadow="false" column="29381" shadowCol="47381" srcRow="767" trgRow="1063" color="EX-pale-blue" />
    <link srcID="9261" trgID="9815" rel="pRp" directed="false" shadow="false" column="29382" shadowCol="47382" srcRow="767" trgRow="1077" color="EX-dark-tan" />
    <link srcID="9261" trgID="10534" rel="pRp" directed="false" shadow="false" column="29383" shadowCol="47383" srcRow="767" trgRow="1089" color="EX-pale-blue-magenta" />
    <link srcID="9261" trgID="9647" rel="pRp" directed="false" shadow="false" column="29384" shadowCol="47384" srcRow="767" trgRow="1152" color="EX-pale-yellow orange" />
    <link srcID="10497" trgID="9261" rel="pRp" directed="false" shadow="false" column="29385" shadowCol="47385" srcRow="1166" trgRow="767" color="EX-medium-magenta" />
    <link srcID="10246" trgID="9261" rel="pRp" directed="false" shadow="false" column="29386" shadowCol="47386" srcRow="1170" trgRow="767" color="EX-pale-red" />
    <link srcID="8916" trgID="9261" rel="pRp" directed="false" shadow="false" column="29387" shadowCol="47387" srcRow="1176" trgRow="767" color="EX-pale-cyan" />
    <link srcID="8802" trgID="9261" rel="pRp" directed="false" shadow="false" column="29388" shadowCol="47388" srcRow="1192" trgRow="767" color="EX-pale-yellow-green" />
    <link srcID="9261" trgID="9560" rel="pRp" directed="false" shadow="false" column="29389" shadowCol="47389" srcRow="767" trgRow="1208" color="EX-pale-purple" />
    <link srcID="8852" trgID="9261" rel="pRp" directed="false" shadow="false" column="29390" shadowCol="47390" srcRow="1213" trgRow="767" color="EX-pale-magenta" />
    <link srcID="9203" trgID="9261" rel="pRp" directed="false" shadow="false" column="29391" shadowCol="47391" srcRow="1246" trgRow="767" color="EX-pale-red-orange" />
    <link srcID="9913" trgID="9261" rel="pRp" directed="false" shadow="false" column="29392" shadowCol="47392" srcRow="1251" trgRow="767" color="EX-blue" />
    <link srcID="9261" trgID="8806" rel="pRp" directed="false" shadow="false" column="29393" shadowCol="47393" srcRow="767" trgRow="1277" color="EX-orange" />
    <link srcID="9958" trgID="9261" rel="pRp" directed="false" shadow="false" column="29394" shadowCol="47394" srcRow="1283" trgRow="767" color="EX-dark-cyan" />
    <link srcID="9261" trgID="9901" rel="pRp" directed="false" shadow="false" column="29395" shadowCol="47395" srcRow="767" trgRow="1299" color="EX-red" />
    <link srcID="8624" trgID="9261" rel="pRp" directed="false" shadow="false" column="29396" shadowCol="47396" srcRow="1327" trgRow="767" color="EX-dark-orange" />
    <link srcID="10450" trgID="9261" rel="pRp" directed="false" shadow="false" column="29397" shadowCol="47397" srcRow="1341" trgRow="767" color="EX-dark-gray-purple" />
    <link srcID="9464" trgID="9261" rel="pRp" directed="false" shadow="false" column="29398" shadowCol="47398" srcRow="1346" trgRow="767" color="EX-cyan" />
    <link srcID="9261" trgID="10382" rel="pRp" directed="false" shadow="false" column="29399" shadowCol="47399" srcRow="767" trgRow="1393" color="EX-yellow-orange" />
    <link srcID="9261" trgID="9542" rel="pRp" directed="false" shadow="false" column="29400" shadowCol="47400" srcRow="767" trgRow="1402" color="EX-pure-blue" />
    <link srcID="8490" trgID="9261" rel="pRp" directed="false" shadow="false" column="29401" shadowCol="47401" srcRow="1431" trgRow="767" color="EX-dark-yellow-green" />
    <link srcID="8246" trgID="9261" rel="pRp" directed="false" shadow="false" column="29402" shadowCol="47402" srcRow="1440" trgRow="767" color="EX-dark-magenta" />
    <link srcID="8227" trgID="9261" rel="pRp" directed="false" shadow="false" column="29403" shadowCol="47403" srcRow="1524" trgRow="767" color="EX-dark-green" />
    <link srcID="9261" trgID="10391" rel="pRp" directed="false" shadow="false" column="29404" shadowCol="47404" srcRow="767" trgRow="1541" color="EX-blue-magenta" />
    <link srcID="9261" trgID="9638" rel="pRp" directed="false" shadow="false" column="29405" shadowCol="47405" srcRow="767" trgRow="1542" color="EX-yellow-green" />
    <link srcID="8710" trgID="9261" rel="pRp" directed="false" shadow="false" column="29406" shadowCol="47406" srcRow="1547" trgRow="767" color="EX-magenta" />
    <link srcID="9261" trgID="9048" rel="pRp" directed="false" shadow="false" column="29407" shadowCol="47407" srcRow="767" trgRow="1551" color="EX-green" />
    <link srcID="9543" trgID="9261" rel="pRp" directed="false" shadow="false" column="29408" shadowCol="47408" srcRow="1553" trgRow="767" color="EX-yellow" />
    <link srcID="8253" trgID="9261" rel="pRp" directed="false" shadow="false" column="29409" shadowCol="47409" srcRow="1567" trgRow="767" color="EX-purple" />
    <link srcID="9261" trgID="9945" rel="pRp" directed="false" shadow="false" column="29410" shadowCol="47410" srcRow="767" trgRow="1570" color="EX-dark-purple" />
    <link srcID="9261" trgID="9497" rel="pRp" directed="false" shadow="false" column="29411" shadowCol="47411" srcRow="767" trgRow="1574" color="EX-dark-red" />
    <link srcID="9741" trgID="9261" rel="pRp" directed="false" shadow="false" column="29412" shadowCol="47412" srcRow="1575" trgRow="767" color="EX-pale-green" />
    <link srcID="9261" trgID="8943" rel="pRp" directed="false" shadow="false" column="29413" shadowCol="47413" srcRow="767" trgRow="1576" color="EX-pale-blue" />
    <link srcID="9198" trgID="9261" rel="pRp" directed="false" shadow="false" column="29414" shadowCol="47414" srcRow="1590" trgRow="767" color="EX-dark-tan" />
    <link srcID="9261" trgID="10456" rel="pRp" directed="false" shadow="false" column="29415" shadowCol="47415" srcRow="767" trgRow="1603" color="EX-pale-blue-magenta" />
    <link srcID="9261" trgID="9554" rel="pRp" directed="false" shadow="false" column="29416" shadowCol="47416" srcRow="767" trgRow="1604" color="EX-pale-yellow orange" />
    <link srcID="9261" trgID="8844" rel="pRp" directed="false" shadow="false" column="29417" shadowCol="47417" srcRow="767" trgRow="1608" color="EX-medium-magenta" />
    <link srcID="8257" trgID="9261" rel="pRp" directed="false" shadow="false" column="29418" shadowCol="47418" srcRow="1635" trgRow="767" color="EX-pale-red" />
    <link srcID="9261" trgID="8606" rel="pRp" directed="false" shadow="false" column="29419" shadowCol="47419" srcRow="767" trgRow="1827" color="EX-pale-cyan" />
    <link srcID="10393" trgID="9261" rel="pRp" directed="false" shadow="false" column="29420" shadowCol="47420" srcRow="1849" trgRow="767" color="EX-pale-yellow-green" />
    <link srcID="9261" trgID="10009" rel="pRp" directed="false" shadow="false" column="29421" shadowCol="47421" srcRow="767" trgRow="1879" color="EX-pale-purple" />
    <link srcID="9261" trgID="10352" rel="pRp" directed="false" shadow="false" column="29422" shadowCol="47422" srcRow="767" trgRow="1888" color="EX-pale-magenta" />
    <link srcID="9086" trgID="9261" rel="pRp" directed="false" shadow="false" column="29423" shadowCol="47423" srcRow="1935" trgRow="767" color="EX-pale-red-orange" />
    <link srcID="9261" trgID="8884" rel="pRp" directed="false" shadow="false" column="29424" shadowCol="47424" srcRow="767" trgRow="1971" color="EX-blue" />
    <link srcID="10126" trgID="9261" rel="pRp" directed="false" shadow="false" column="29425" shadowCol="47425" srcRow="1973" trgRow="767" color="EX-orange" />
    <link srcID="8274" trgID="9261" rel="pRp" directed="false" shadow="false" column="29426" shadowCol="47426" srcRow="1994" trgRow="767" color="EX-dark-cyan" />
    <link srcID="9251" trgID="9261" rel="pRp" directed="false" shadow="false" column="29427" shadowCol="47427" srcRow="2133" trgRow="767" color="EX-red" />
    <link srcID="10443" trgID="9261" rel="pRp" directed="false" shadow="false" column="29428" shadowCol="47428" srcRow="2134" trgRow="767" color="EX-dark-orange" />
    <link srcID="9261" trgID="8658" rel="pRp" directed="false" shadow="false" column="29429" shadowCol="47429" srcRow="767" trgRow="2137" color="EX-dark-gray-purple" />
    <link srcID="9261" trgID="9662" rel="pRp" directed="false" shadow="false" column="29430" shadowCol="47430" srcRow="767" trgRow="2150" color="EX-cyan" />
    <link srcID="9261" trgID="8236" rel="pRp" directed="false" shadow="false" column="29431" shadowCol="47431" srcRow="767" trgRow="2157" color="EX-yellow-orange" />
    <link srcID="9191" trgID="9261" rel="pRp" directed="false" shadow="false" column="29432" shadowCol="47432" srcRow="2161" trgRow="767" color="EX-pure-blue" />
    <link srcID="9261" trgID="9335" rel="pRp" directed="false" shadow="false" column="29433" shadowCol="47433" srcRow="767" trgRow="2187" color="EX-dark-yellow-green" />
    <link srcID="10360" trgID="9261" rel="pRp" directed="false" shadow="false" column="29434" shadowCol="47434" srcRow="2197" trgRow="767" color="EX-dark-magenta" />
    <link srcID="9276" trgID="9261" rel="pRp" directed="false" shadow="false" column="29435" shadowCol="47435" srcRow="2201" trgRow="767" color="EX-dark-green" />
    <link srcID="9608" trgID="9261" rel="pRp" directed="false" shadow="false" column="29436" shadowCol="47436" srcRow="2228" trgRow="767" color="EX-blue-magenta" />
    <link srcID="9261" trgID="10144" rel="pRp" directed="false" shadow="false" column="29437" shadowCol="47437" srcRow="767" trgRow="2229" color="EX-yellow-green" />
    <link srcID="9261" trgID="9320" rel="pRp" directed="false" shadow="false" column="29438" shadowCol="47438" srcRow="767" trgRow="2232" color="EX-magenta" />
    <link srcID="9261" trgID="10157" rel="pRp" directed="false" shadow="false" column="29439" shadowCol="47439" srcRow="767" trgRow="2238" color="EX-green" />
    <link srcID="10081" trgID="9261" rel="pRp" directed="false" shadow="false" column="29440" shadowCol="47440" srcRow="2245" trgRow="767" color="EX-yellow" />
    <link srcID="9261" trgID="10169" rel="pRp" directed="false" shadow="false" column="29441" shadowCol="47441" srcRow="767" trgRow="2246" color="EX-purple" />
    <link srcID="9261" trgID="9556" rel="pRp" directed="false" shadow="false" column="29442" shadowCol="47442" srcRow="767" trgRow="2247" color="EX-dark-purple" />
    <link srcID="9261" trgID="8334" rel="pRp" directed="false" shadow="false" column="29443" shadowCol="47443" srcRow="767" trgRow="2253" color="EX-dark-red" />
    <link srcID="8464" trgID="9261" rel="pRp" directed="false" shadow="false" column="29444" shadowCol="47444" srcRow="2254" trgRow="767" color="EX-pale-green" />
    <link srcID="9261" trgID="8557" rel="pRp" directed="false" shadow="false" column="29445" shadowCol="47445" srcRow="767" trgRow="2258" color="EX-pale-blue" />
    <link srcID="10281" trgID="9261" rel="pRp" directed="false" shadow="false" column="29446" shadowCol="47446" srcRow="2264" trgRow="767" color="EX-dark-tan" />
    <link srcID="9392" trgID="9261" rel="pRp" directed="false" shadow="false" column="29447" shadowCol="47447" srcRow="2269" trgRow="767" color="EX-pale-blue-magenta" />
    <link srcID="8963" trgID="9261" rel="pRp" directed="false" shadow="false" column="29448" shadowCol="47448" srcRow="2294" trgRow="767" color="EX-pale-yellow orange" />
    <link srcID="9261" trgID="9596" rel="pRp" directed="false" shadow="false" column="29449" shadowCol="47449" srcRow="767" trgRow="2303" color="EX-medium-magenta" />
    <link srcID="10124" trgID="9261" rel="pRp" directed="false" shadow="false" column="29450" shadowCol="47450" srcRow="2308" trgRow="767" color="EX-pale-red" />
    <link srcID="8687" trgID="9261" rel="pRp" directed="false" shadow="false" column="29451" shadowCol="47451" srcRow="2324" trgRow="767" color="EX-pale-cyan" />
    <link srcID="9122" trgID="9261" rel="pRp" directed="false" shadow="false" column="29452" shadowCol="47452" srcRow="2338" trgRow="767" color="EX-pale-yellow-green" />
    <link srcID="9261" trgID="8927" rel="pRp" directed="false" shadow="false" column="29453" shadowCol="47453" srcRow="767" trgRow="2350" color="EX-pale-purple" />
    <link srcID="9261" trgID="9677" rel="pRp" directed="false" shadow="false" column="29454" shadowCol="47454" srcRow="767" trgRow="2354" color="EX-pale-magenta" />
    <link srcID="9261" trgID="9955" rel="pRp" directed="false" shadow="false" column="29455" shadowCol="47455" srcRow="767" trgRow="2355" color="EX-pale-red-orange" />
    <link srcID="9875" trgID="8684" rel="pRp" directed="false" shadow="true" shadowCol="47456" srcRow="768" trgRow="57" color="EX-blue" />
    <link srcID="9875" trgID="10548" rel="pRp" directed="false" shadow="true" shadowCol="47457" srcRow="768" trgRow="205" color="EX-orange" />
    <link srcID="9875" trgID="8721" rel="pRp" directed="false" shadow="true" shadowCol="47458" srcRow="768" trgRow="272" color="EX-dark-cyan" />
```
