## Supplementary material for "BioFabric Visualization of Network Alignments": Case Study Files: CaseStudy-III-All-Importance.bif (part 12 of 32)

```
    <link srcID="10057" trgID="10461" rel="pRp" directed="false" shadow="false" column="34140" shadowCol="53733" srcRow="944" trgRow="2309" color="EX-dark-gray-purple" />
    <link srcID="10057" trgID="9785" rel="pRp" directed="false" shadow="false" column="34141" shadowCol="53734" srcRow="944" trgRow="2312" color="EX-cyan" />
    <link srcID="10057" trgID="8687" rel="pRp" directed="false" shadow="false" column="34142" shadowCol="53735" srcRow="944" trgRow="2324" color="EX-yellow-orange" />
    <link srcID="10057" trgID="9459" rel="pRp" directed="false" shadow="false" column="34143" shadowCol="53736" srcRow="944" trgRow="2337" color="EX-pure-blue" />
    <link srcID="10057" trgID="9955" rel="pRp" directed="false" shadow="false" column="34144" shadowCol="53737" srcRow="944" trgRow="2355" color="EX-dark-yellow-green" />
    <link srcID="10285" trgID="10204" rel="pRp" directed="false" shadow="true" shadowCol="53738" srcRow="945" trgRow="104" color="EX-dark-magenta" />
    <link srcID="10285" trgID="8715" rel="pRp" directed="false" shadow="true" shadowCol="53739" srcRow="945" trgRow="448" color="EX-dark-green" />
    <link srcID="10285" trgID="8601" rel="pRp" directed="false" shadow="true" shadowCol="53740" srcRow="945" trgRow="449" color="EX-blue-magenta" />
    <link srcID="10285" trgID="8789" rel="pRp" directed="false" shadow="true" shadowCol="53741" srcRow="945" trgRow="450" color="EX-yellow-green" />
    <link srcID="10285" trgID="9406" rel="pRp" directed="false" shadow="true" shadowCol="53742" srcRow="945" trgRow="457" color="EX-magenta" />
    <link srcID="10285" trgID="9619" rel="pRp" directed="false" shadow="true" shadowCol="53743" srcRow="945" trgRow="523" color="EX-green" />
    <link srcID="10125" trgID="10285" rel="pRp" directed="false" shadow="true" shadowCol="53744" srcRow="552" trgRow="945" color="EX-yellow" />
    <link srcID="10285" trgID="10155" rel="pRp" directed="false" shadow="true" shadowCol="53745" srcRow="945" trgRow="611" color="EX-purple" />
    <link srcID="10285" trgID="9047" rel="pRp" directed="false" shadow="true" shadowCol="53746" srcRow="945" trgRow="658" color="EX-dark-purple" />
    <link srcID="10285" trgID="9640" rel="pRp" directed="false" shadow="true" shadowCol="53747" srcRow="945" trgRow="675" color="EX-dark-red" />
    <link srcID="10285" trgID="8731" rel="pRp" directed="false" shadow="true" shadowCol="53748" srcRow="945" trgRow="691" color="EX-pale-green" />
    <link srcID="10285" trgID="9231" rel="pRp" directed="false" shadow="true" shadowCol="53749" srcRow="945" trgRow="718" color="EX-pale-blue" />
    <link srcID="10285" trgID="8298" rel="pRp" directed="false" shadow="true" shadowCol="53750" srcRow="945" trgRow="744" color="EX-dark-tan" />
    <link srcID="10285" trgID="10381" rel="pRp" directed="false" shadow="true" shadowCol="53751" srcRow="945" trgRow="755" color="EX-pale-blue-magenta" />
    <link srcID="10116" trgID="10285" rel="pRp" directed="false" shadow="true" shadowCol="53752" srcRow="765" trgRow="945" color="EX-pale-yellow orange" />
    <link srcID="10285" trgID="9261" rel="pRp" directed="false" shadow="true" shadowCol="53753" srcRow="945" trgRow="767" color="EX-medium-magenta" />
    <link srcID="10285" trgID="8321" rel="pRp" directed="false" shadow="true" shadowCol="53754" srcRow="945" trgRow="787" color="EX-pale-red" />
    <link srcID="10285" trgID="10404" rel="pRp" directed="false" shadow="true" shadowCol="53755" srcRow="945" trgRow="789" color="EX-pale-cyan" />
    <link srcID="10285" trgID="9342" rel="pRp" directed="false" shadow="true" shadowCol="53756" srcRow="945" trgRow="900" color="EX-pale-yellow-green" />
    <link srcID="10285" trgID="8748" rel="pRp" directed="false" shadow="true" shadowCol="53757" srcRow="945" trgRow="934" color="EX-pale-purple" />
    <link srcID="10285" trgID="9481" rel="pRp" directed="false" shadow="true" shadowCol="53758" srcRow="945" trgRow="935" color="EX-pale-magenta" />
    <link srcID="10285" trgID="9915" rel="pRp" directed="false" shadow="true" shadowCol="53759" srcRow="945" trgRow="936" color="EX-pale-red-orange" />
    <link srcID="10285" trgID="8653" rel="pRp" directed="false" shadow="true" shadowCol="53760" srcRow="945" trgRow="937" color="EX-blue" />
    <link srcID="10285" trgID="10178" rel="pRp" directed="false" shadow="true" shadowCol="53761" srcRow="945" trgRow="942" color="EX-orange" />
    <link srcID="10285" trgID="9031" rel="pRp" directed="false" shadow="true" shadowCol="53762" srcRow="945" trgRow="943" color="EX-dark-cyan" />
    <link srcID="10285" trgID="10057" rel="pRp" directed="false" shadow="true" shadowCol="53763" srcRow="945" trgRow="944" color="EX-red" />
    <link srcID="10285" trgID="9005" rel="pRp" directed="false" shadow="false" column="34145" shadowCol="53764" srcRow="945" trgRow="946" color="EX-dark-orange" />
    <link srcID="10285" trgID="9108" rel="pRp" directed="false" shadow="false" column="34146" shadowCol="53765" srcRow="945" trgRow="947" color="EX-dark-gray-purple" />
    <link srcID="10285" trgID="9483" rel="pRp" directed="false" shadow="false" column="34147" shadowCol="53766" srcRow="945" trgRow="948" color="EX-cyan" />
    <link srcID="10285" trgID="8520" rel="pRp" directed="false" shadow="false" column="34148" shadowCol="53767" srcRow="945" trgRow="949" color="EX-yellow-orange" />
    <link srcID="10285" trgID="9103" rel="pRp" directed="false" shadow="false" column="34149" shadowCol="53768" srcRow="945" trgRow="951" color="EX-pure-blue" />
    <link srcID="10285" trgID="8436" rel="pRp" directed="false" shadow="false" column="34150" shadowCol="53769" srcRow="945" trgRow="952" color="EX-dark-yellow-green" />
    <link srcID="10285" trgID="10511" rel="pRp" directed="false" shadow="false" column="34151" shadowCol="53770" srcRow="945" trgRow="953" color="EX-dark-magenta" />
    <link srcID="10285" trgID="10531" rel="pRp" directed="false" shadow="false" column="34152" shadowCol="53771" srcRow="945" trgRow="954" color="EX-dark-green" />
    <link srcID="10285" trgID="9979" rel="pRp" directed="false" shadow="false" column="34153" shadowCol="53772" srcRow="945" trgRow="955" color="EX-blue-magenta" />
    <link srcID="8772" trgID="10285" rel="pRp" directed="false" shadow="false" column="34154" shadowCol="53773" srcRow="956" trgRow="945" color="EX-yellow-green" />
    <link srcID="10285" trgID="9037" rel="pRp" directed="false" shadow="false" column="34155" shadowCol="53774" srcRow="945" trgRow="957" color="EX-magenta" />
    <link srcID="10285" trgID="10228" rel="pRp" directed="false" shadow="false" column="34156" shadowCol="53775" srcRow="945" trgRow="958" color="EX-green" />
    <link srcID="10285" trgID="8896" rel="pRp" directed="false" shadow="false" column="34157" shadowCol="53776" srcRow="945" trgRow="959" color="EX-yellow" />
    <link srcID="10285" trgID="10580" rel="pRp" directed="false" shadow="false" column="34158" shadowCol="53777" srcRow="945" trgRow="960" color="EX-purple" />
    <link srcID="10285" trgID="9895" rel="pRp" directed="false" shadow="false" column="34159" shadowCol="53778" srcRow="945" trgRow="961" color="EX-dark-purple" />
    <link srcID="10285" trgID="10407" rel="pRp" directed="false" shadow="false" column="34160" shadowCol="53779" srcRow="945" trgRow="962" color="EX-dark-red" />
    <link srcID="10285" trgID="8948" rel="pRp" directed="false" shadow="false" column="34161" shadowCol="53780" srcRow="945" trgRow="963" color="EX-pale-green" />
    <link srcID="10285" trgID="8419" rel="pRp" directed="false" shadow="false" column="34162" shadowCol="53781" srcRow="945" trgRow="964" color="EX-pale-blue" />
    <link srcID="10285" trgID="8991" rel="pRp" directed="false" shadow="false" column="34163" shadowCol="53782" srcRow="945" trgRow="966" color="EX-dark-tan" />
    <link srcID="10285" trgID="9222" rel="pRp" directed="false" shadow="false" column="34164" shadowCol="53783" srcRow="945" trgRow="967" color="EX-pale-blue-magenta" />
    <link srcID="10285" trgID="9566" rel="pRp" directed="false" shadow="false" column="34165" shadowCol="53784" srcRow="945" trgRow="968" color="EX-pale-yellow orange" />
    <link srcID="10285" trgID="9970" rel="pRp" directed="false" shadow="false" column="34166" shadowCol="53785" srcRow="945" trgRow="970" color="EX-medium-magenta" />
    <link srcID="10285" trgID="8367" rel="pRp" directed="false" shadow="false" column="34167" shadowCol="53786" srcRow="945" trgRow="971" color="EX-pale-red" />
    <link srcID="10285" trgID="8730" rel="pRp" directed="false" shadow="false" column="34168" shadowCol="53787" srcRow="945" trgRow="972" color="EX-pale-cyan" />
    <link srcID="10285" trgID="8434" rel="pRp" directed="false" shadow="false" column="34169" shadowCol="53788" srcRow="945" trgRow="973" color="EX-pale-yellow-green" />
    <link srcID="10285" trgID="9685" rel="pRp" directed="false" shadow="false" column="34170" shadowCol="53789" srcRow="945" trgRow="975" color="EX-pale-purple" />
    <link srcID="10285" trgID="9762" rel="pRp" directed="false" shadow="false" column="34171" shadowCol="53790" srcRow="945" trgRow="976" color="EX-pale-magenta" />
    <link srcID="10285" trgID="9461" rel="pRp" directed="false" shadow="false" column="34172" shadowCol="53791" srcRow="945" trgRow="977" color="EX-pale-red-orange" />
    <link srcID="10285" trgID="9613" rel="pRp" directed="false" shadow="false" column="34173" shadowCol="53792" srcRow="945" trgRow="978" color="EX-blue" />
    <link srcID="10285" trgID="9238" rel="pRp" directed="false" shadow="false" column="34174" shadowCol="53793" srcRow="945" trgRow="981" color="EX-orange" />
    <link srcID="10285" trgID="8448" rel="pRp" directed="false" shadow="false" column="34175" shadowCol="53794" srcRow="945" trgRow="1004" color="EX-dark-cyan" />
    <link srcID="10285" trgID="10002" rel="pRp" directed="false" shadow="false" column="34176" shadowCol="53795" srcRow="945" trgRow="1006" color="EX-red" />
    <link srcID="10285" trgID="8769" rel="pRp" directed="false" shadow="false" column="34177" shadowCol="53796" srcRow="945" trgRow="1092" color="EX-dark-orange" />
    <link srcID="10003" trgID="10285" rel="pRp" directed="false" shadow="false" column="34178" shadowCol="53797" srcRow="1096" trgRow="945" color="EX-dark-gray-purple" />
    <link srcID="10285" trgID="8268" rel="pRp" directed="false" shadow="false" column="34179" shadowCol="53798" srcRow="945" trgRow="1145" color="EX-cyan" />
    <link srcID="10285" trgID="10565" rel="pRp" directed="false" shadow="false" column="34180" shadowCol="53799" srcRow="945" trgRow="1148" color="EX-yellow-orange" />
    <link srcID="10285" trgID="10246" rel="pRp" directed="false" shadow="false" column="34181" shadowCol="53800" srcRow="945" trgRow="1170" color="EX-pure-blue" />
    <link srcID="10285" trgID="8802" rel="pRp" directed="false" shadow="false" column="34182" shadowCol="53801" srcRow="945" trgRow="1192" color="EX-dark-yellow-green" />
    <link srcID="10285" trgID="9203" rel="pRp" directed="false" shadow="false" column="34183" shadowCol="53802" srcRow="945" trgRow="1246" color="EX-dark-magenta" />
    <link srcID="10285" trgID="10024" rel="pRp" directed="false" shadow="false" column="34184" shadowCol="53803" srcRow="945" trgRow="1297" color="EX-dark-green" />
    <link srcID="10285" trgID="9972" rel="pRp" directed="false" shadow="false" column="34185" shadowCol="53804" srcRow="945" trgRow="1302" color="EX-blue-magenta" />
    <link srcID="10285" trgID="10111" rel="pRp" directed="false" shadow="false" column="34186" shadowCol="53805" srcRow="945" trgRow="1318" color="EX-yellow-green" />
    <link srcID="10285" trgID="8277" rel="pRp" directed="false" shadow="false" column="34187" shadowCol="53806" srcRow="945" trgRow="1378" color="EX-magenta" />
    <link srcID="10285" trgID="10587" rel="pRp" directed="false" shadow="false" column="34188" shadowCol="53807" srcRow="945" trgRow="1380" color="EX-green" />
    <link srcID="10285" trgID="8915" rel="pRp" directed="false" shadow="false" column="34189" shadowCol="53808" srcRow="945" trgRow="1385" color="EX-yellow" />
    <link srcID="10285" trgID="8559" rel="pRp" directed="false" shadow="false" column="34190" shadowCol="53809" srcRow="945" trgRow="1452" color="EX-purple" />
    <link srcID="10285" trgID="10037" rel="pRp" directed="false" shadow="false" column="34191" shadowCol="53810" srcRow="945" trgRow="1523" color="EX-dark-purple" />
    <link srcID="10285" trgID="8227" rel="pRp" directed="false" shadow="false" column="34192" shadowCol="53811" srcRow="945" trgRow="1524" color="EX-dark-red" />
    <link srcID="10285" trgID="8974" rel="pRp" directed="false" shadow="false" column="34193" shadowCol="53812" srcRow="945" trgRow="1529" color="EX-pale-green" />
    <link srcID="10285" trgID="9317" rel="pRp" directed="false" shadow="false" column="34194" shadowCol="53813" srcRow="945" trgRow="1533" color="EX-pale-blue" />
    <link srcID="10285" trgID="9093" rel="pRp" directed="false" shadow="false" column="34195" shadowCol="53814" srcRow="945" trgRow="1536" color="EX-dark-tan" />
    <link srcID="10285" trgID="9987" rel="pRp" directed="false" shadow="false" column="34196" shadowCol="53815" srcRow="945" trgRow="1538" color="EX-pale-blue-magenta" />
    <link srcID="10285" trgID="10391" rel="pRp" directed="false" shadow="false" column="34197" shadowCol="53816" srcRow="945" trgRow="1541" color="EX-pale-yellow orange" />
    <link srcID="10285" trgID="9639" rel="pRp" directed="false" shadow="false" column="34198" shadowCol="53817" srcRow="945" trgRow="1543" color="EX-medium-magenta" />
    <link srcID="10285" trgID="10535" rel="pRp" directed="false" shadow="false" column="34199" shadowCol="53818" srcRow="945" trgRow="1545" color="EX-pale-red" />
    <link srcID="10285" trgID="9084" rel="pRp" directed="false" shadow="false" column="34200" shadowCol="53819" srcRow="945" trgRow="1573" color="EX-pale-cyan" />
    <link srcID="10285" trgID="9174" rel="pRp" directed="false" shadow="false" column="34201" shadowCol="53820" srcRow="945" trgRow="1584" color="EX-pale-yellow-green" />
    <link srcID="10285" trgID="10219" rel="pRp" directed="false" shadow="false" column="34202" shadowCol="53821" srcRow="945" trgRow="1626" color="EX-pale-purple" />
    <link srcID="10285" trgID="9088" rel="pRp" directed="false" shadow="false" column="34203" shadowCol="53822" srcRow="945" trgRow="1842" color="EX-pale-magenta" />
    <link srcID="10285" trgID="8390" rel="pRp" directed="false" shadow="false" column="34204" shadowCol="53823" srcRow="945" trgRow="1873" color="EX-pale-red-orange" />
    <link srcID="10285" trgID="9023" rel="pRp" directed="false" shadow="false" column="34205" shadowCol="53824" srcRow="945" trgRow="1949" color="EX-blue" />
    <link srcID="10285" trgID="8658" rel="pRp" directed="false" shadow="false" column="34206" shadowCol="53825" srcRow="945" trgRow="2137" color="EX-orange" />
    <link srcID="10285" trgID="9166" rel="pRp" directed="false" shadow="false" column="34207" shadowCol="53826" srcRow="945" trgRow="2138" color="EX-dark-cyan" />
    <link srcID="10285" trgID="10361" rel="pRp" directed="false" shadow="false" column="34208" shadowCol="53827" srcRow="945" trgRow="2145" color="EX-red" />
    <link srcID="10285" trgID="9662" rel="pRp" directed="false" shadow="false" column="34209" shadowCol="53828" srcRow="945" trgRow="2150" color="EX-dark-orange" />
    <link srcID="10285" trgID="9218" rel="pRp" directed="false" shadow="false" column="34210" shadowCol="53829" srcRow="945" trgRow="2154" color="EX-dark-gray-purple" />
    <link srcID="10285" trgID="8693" rel="pRp" directed="false" shadow="false" column="34211" shadowCol="53830" srcRow="945" trgRow="2167" color="EX-cyan" />
    <link srcID="10285" trgID="10305" rel="pRp" directed="false" shadow="false" column="34212" shadowCol="53831" srcRow="945" trgRow="2185" color="EX-yellow-orange" />
    <link srcID="10285" trgID="10198" rel="pRp" directed="false" shadow="false" column="34213" shadowCol="53832" srcRow="945" trgRow="2188" color="EX-pure-blue" />
    <link srcID="10285" trgID="9630" rel="pRp" directed="false" shadow="false" column="34214" shadowCol="53833" srcRow="945" trgRow="2216" color="EX-dark-yellow-green" />
    <link srcID="10285" trgID="9608" rel="pRp" directed="false" shadow="false" column="34215" shadowCol="53834" srcRow="945" trgRow="2228" color="EX-dark-magenta" />
    <link srcID="10285" trgID="10144" rel="pRp" directed="false" shadow="false" column="34216" shadowCol="53835" srcRow="945" trgRow="2229" color="EX-dark-green" />
    <link srcID="10285" trgID="10273" rel="pRp" directed="false" shadow="false" column="34217" shadowCol="53836" srcRow="945" trgRow="2231" color="EX-blue-magenta" />
    <link srcID="10285" trgID="9320" rel="pRp" directed="false" shadow="false" column="34218" shadowCol="53837" srcRow="945" trgRow="2232" color="EX-yellow-green" />
    <link srcID="10285" trgID="10311" rel="pRp" directed="false" shadow="false" column="34219" shadowCol="53838" srcRow="945" trgRow="2243" color="EX-magenta" />
    <link srcID="8264" trgID="10285" rel="pRp" directed="false" shadow="false" column="34220" shadowCol="53839" srcRow="2250" trgRow="945" color="EX-green" />
    <link srcID="10285" trgID="9156" rel="pRp" directed="false" shadow="false" column="34221" shadowCol="53840" srcRow="945" trgRow="2265" color="EX-yellow" />
    <link srcID="10285" trgID="10199" rel="pRp" directed="false" shadow="false" column="34222" shadowCol="53841" srcRow="945" trgRow="2266" color="EX-purple" />
    <link srcID="10285" trgID="9305" rel="pRp" directed="false" shadow="false" column="34223" shadowCol="53842" srcRow="945" trgRow="2271" color="EX-dark-purple" />
    <link srcID="10285" trgID="9594" rel="pRp" directed="false" shadow="false" column="34224" shadowCol="53843" srcRow="945" trgRow="2272" color="EX-dark-red" />
    <link srcID="10285" trgID="9294" rel="pRp" directed="false" shadow="false" column="34225" shadowCol="53844" srcRow="945" trgRow="2290" color="EX-pale-green" />
    <link srcID="10285" trgID="9201" rel="pRp" directed="false" shadow="false" column="34226" shadowCol="53845" srcRow="945" trgRow="2293" color="EX-pale-blue" />
    <link srcID="10285" trgID="8410" rel="pRp" directed="false" shadow="false" column="34227" shadowCol="53846" srcRow="945" trgRow="2302" color="EX-dark-tan" />
    <link srcID="10285" trgID="8677" rel="pRp" directed="false" shadow="false" column="34228" shadowCol="53847" srcRow="945" trgRow="2304" color="EX-pale-blue-magenta" />
    <link srcID="10285" trgID="8790" rel="pRp" directed="false" shadow="false" column="34229" shadowCol="53848" srcRow="945" trgRow="2305" color="EX-pale-yellow orange" />
    <link srcID="10285" trgID="10143" rel="pRp" directed="false" shadow="false" column="34230" shadowCol="53849" srcRow="945" trgRow="2306" color="EX-medium-magenta" />
    <link srcID="10285" trgID="10383" rel="pRp" directed="false" shadow="false" column="34231" shadowCol="53850" srcRow="945" trgRow="2307" color="EX-pale-red" />
    <link srcID="10285" trgID="10124" rel="pRp" directed="false" shadow="false" column="34232" shadowCol="53851" srcRow="945" trgRow="2308" color="EX-pale-cyan" />
    <link srcID="10285" trgID="10461" rel="pRp" directed="false" shadow="false" column="34233" shadowCol="53852" srcRow="945" trgRow="2309" color="EX-pale-yellow-green" />
    <link srcID="10285" trgID="8997" rel="pRp" directed="false" shadow="false" column="34234" shadowCol="53853" srcRow="945" trgRow="2310" color="EX-pale-purple" />
    <link srcID="10285" trgID="10569" rel="pRp" directed="false" shadow="false" column="34235" shadowCol="53854" srcRow="945" trgRow="2314" color="EX-pale-magenta" />
    <link srcID="10285" trgID="9414" rel="pRp" directed="false" shadow="false" column="34236" shadowCol="53855" srcRow="945" trgRow="2339" color="EX-pale-red-orange" />
    <link srcID="10285" trgID="9923" rel="pRp" directed="false" shadow="false" column="34237" shadowCol="53856" srcRow="945" trgRow="2353" color="EX-blue" />
    <link srcID="10285" trgID="9955" rel="pRp" directed="false" shadow="false" column="34238" shadowCol="53857" srcRow="945" trgRow="2355" color="EX-orange" />
    <link srcID="10285" trgID="9956" rel="pRp" directed="false" shadow="false" column="34239" shadowCol="53858" srcRow="945" trgRow="2356" color="EX-dark-cyan" />
    <link srcID="10285" trgID="8926" rel="pRp" directed="false" shadow="false" column="34240" shadowCol="53859" srcRow="945" trgRow="2369" color="EX-red" />
    <link srcID="9005" trgID="10204" rel="pRp" directed="false" shadow="true" shadowCol="53860" srcRow="946" trgRow="104" color="EX-dark-orange" />
    <link srcID="8715" trgID="9005" rel="pRp" directed="false" shadow="true" shadowCol="53861" srcRow="448" trgRow="946" color="EX-dark-gray-purple" />
    <link srcID="8601" trgID="9005" rel="pRp" directed="false" shadow="true" shadowCol="53862" srcRow="449" trgRow="946" color="EX-cyan" />
    <link srcID="8789" trgID="9005" rel="pRp" directed="false" shadow="true" shadowCol="53863" srcRow="450" trgRow="946" color="EX-yellow-orange" />
    <link srcID="9005" trgID="9040" rel="pRp" directed="false" shadow="true" shadowCol="53864" srcRow="946" trgRow="452" color="EX-pure-blue" />
    <link srcID="9654" trgID="9005" rel="pRp" directed="false" shadow="true" shadowCol="53865" srcRow="456" trgRow="946" color="EX-dark-yellow-green" />
    <link srcID="9005" trgID="9406" rel="pRp" directed="false" shadow="true" shadowCol="53866" srcRow="946" trgRow="457" color="EX-dark-magenta" />
    <link srcID="9586" trgID="9005" rel="pRp" directed="false" shadow="true" shadowCol="53867" srcRow="459" trgRow="946" color="EX-dark-green" />
    <link srcID="9005" trgID="10481" rel="pRp" directed="false" shadow="true" shadowCol="53868" srcRow="946" trgRow="471" color="EX-blue-magenta" />
    <link srcID="10125" trgID="9005" rel="pRp" directed="false" shadow="true" shadowCol="53869" srcRow="552" trgRow="946" color="EX-yellow-green" />
    <link srcID="9939" trgID="9005" rel="pRp" directed="false" shadow="true" shadowCol="53870" srcRow="587" trgRow="946" color="EX-magenta" />
    <link srcID="9005" trgID="9640" rel="pRp" directed="false" shadow="true" shadowCol="53871" srcRow="946" trgRow="675" color="EX-green" />
    <link srcID="8542" trgID="9005" rel="pRp" directed="false" shadow="true" shadowCol="53872" srcRow="726" trgRow="946" color="EX-yellow" />
    <link srcID="8298" trgID="9005" rel="pRp" directed="false" shadow="true" shadowCol="53873" srcRow="744" trgRow="946" color="EX-purple" />
    <link srcID="9005" trgID="10381" rel="pRp" directed="false" shadow="true" shadowCol="53874" srcRow="946" trgRow="755" color="EX-dark-purple" />
    <link srcID="9005" trgID="9460" rel="pRp" directed="false" shadow="true" shadowCol="53875" srcRow="946" trgRow="764" color="EX-dark-red" />
    <link srcID="10541" trgID="9005" rel="pRp" directed="false" shadow="true" shadowCol="53876" srcRow="769" trgRow="946" color="EX-pale-green" />
    <link srcID="9005" trgID="9580" rel="pRp" directed="false" shadow="true" shadowCol="53877" srcRow="946" trgRow="847" color="EX-pale-blue" />
    <link srcID="9342" trgID="9005" rel="pRp" directed="false" shadow="true" shadowCol="53878" srcRow="900" trgRow="946" color="EX-dark-tan" />
    <link srcID="9005" trgID="8473" rel="pRp" directed="false" shadow="true" shadowCol="53879" srcRow="946" trgRow="902" color="EX-pale-blue-magenta" />
    <link srcID="9005" trgID="9778" rel="pRp" directed="false" shadow="true" shadowCol="53880" srcRow="946" trgRow="923" color="EX-pale-yellow orange" />
    <link srcID="9005" trgID="8748" rel="pRp" directed="false" shadow="true" shadowCol="53881" srcRow="946" trgRow="934" color="EX-medium-magenta" />
    <link srcID="9481" trgID="9005" rel="pRp" directed="false" shadow="true" shadowCol="53882" srcRow="935" trgRow="946" color="EX-pale-red" />
    <link srcID="9005" trgID="9915" rel="pRp" directed="false" shadow="true" shadowCol="53883" srcRow="946" trgRow="936" color="EX-pale-cyan" />
    <link srcID="9005" trgID="8653" rel="pRp" directed="false" shadow="true" shadowCol="53884" srcRow="946" trgRow="937" color="EX-pale-yellow-green" />
    <link srcID="9005" trgID="9420" rel="pRp" directed="false" shadow="true" shadowCol="53885" srcRow="946" trgRow="938" color="EX-pale-purple" />
    <link srcID="10150" trgID="9005" rel="pRp" directed="false" shadow="true" shadowCol="53886" srcRow="939" trgRow="946" color="EX-pale-magenta" />
    <link srcID="10178" trgID="9005" rel="pRp" directed="false" shadow="true" shadowCol="53887" srcRow="942" trgRow="946" color="EX-pale-red-orange" />
    <link srcID="9005" trgID="9031" rel="pRp" directed="false" shadow="true" shadowCol="53888" srcRow="946" trgRow="943" color="EX-blue" />
    <link srcID="10057" trgID="9005" rel="pRp" directed="false" shadow="true" shadowCol="53889" srcRow="944" trgRow="946" color="EX-orange" />
    <link srcID="10285" trgID="9005" rel="pRp" directed="false" shadow="true" shadowCol="53890" srcRow="945" trgRow="946" color="EX-dark-cyan" />
    <link srcID="9108" trgID="9005" rel="pRp" directed="false" shadow="false" column="34241" shadowCol="53891" srcRow="947" trgRow="946" color="EX-red" />
    <link srcID="9483" trgID="9005" rel="pRp" directed="false" shadow="false" column="34242" shadowCol="53892" srcRow="948" trgRow="946" color="EX-dark-orange" />
    <link srcID="8520" trgID="9005" rel="pRp" directed="false" shadow="false" column="34243" shadowCol="53893" srcRow="949" trgRow="946" color="EX-dark-gray-purple" />
    <link srcID="9005" trgID="8305" rel="pRp" directed="false" shadow="false" column="34244" shadowCol="53894" srcRow="946" trgRow="950" color="EX-cyan" />
    <link srcID="9005" trgID="9103" rel="pRp" directed="false" shadow="false" column="34245" shadowCol="53895" srcRow="946" trgRow="951" color="EX-yellow-orange" />
    <link srcID="8436" trgID="9005" rel="pRp" directed="false" shadow="false" column="34246" shadowCol="53896" srcRow="952" trgRow="946" color="EX-pure-blue" />
    <link srcID="10511" trgID="9005" rel="pRp" directed="false" shadow="false" column="34247" shadowCol="53897" srcRow="953" trgRow="946" color="EX-dark-yellow-green" />
    <link srcID="9005" trgID="10531" rel="pRp" directed="false" shadow="false" column="34248" shadowCol="53898" srcRow="946" trgRow="954" color="EX-dark-magenta" />
    <link srcID="9979" trgID="9005" rel="pRp" directed="false" shadow="false" column="34249" shadowCol="53899" srcRow="955" trgRow="946" color="EX-dark-green" />
    <link srcID="8772" trgID="9005" rel="pRp" directed="false" shadow="false" column="34250" shadowCol="53900" srcRow="956" trgRow="946" color="EX-blue-magenta" />
    <link srcID="9005" trgID="9037" rel="pRp" directed="false" shadow="false" column="34251" shadowCol="53901" srcRow="946" trgRow="957" color="EX-yellow-green" />
    <link srcID="10228" trgID="9005" rel="pRp" directed="false" shadow="false" column="34252" shadowCol="53902" srcRow="958" trgRow="946" color="EX-magenta" />
    <link srcID="8896" trgID="9005" rel="pRp" directed="false" shadow="false" column="34253" shadowCol="53903" srcRow="959" trgRow="946" color="EX-green" />
    <link srcID="10580" trgID="9005" rel="pRp" directed="false" shadow="false" column="34254" shadowCol="53904" srcRow="960" trgRow="946" color="EX-yellow" />
    <link srcID="9895" trgID="9005" rel="pRp" directed="false" shadow="false" column="34255" shadowCol="53905" srcRow="961" trgRow="946" color="EX-purple" />
    <link srcID="10407" trgID="9005" rel="pRp" directed="false" shadow="false" column="34256" shadowCol="53906" srcRow="962" trgRow="946" color="EX-dark-purple" />
    <link srcID="8948" trgID="9005" rel="pRp" directed="false" shadow="false" column="34257" shadowCol="53907" srcRow="963" trgRow="946" color="EX-dark-red" />
    <link srcID="8419" trgID="9005" rel="pRp" directed="false" shadow="false" column="34258" shadowCol="53908" srcRow="964" trgRow="946" color="EX-pale-green" />
    <link srcID="9005" trgID="8612" rel="pRp" directed="false" shadow="false" column="34259" shadowCol="53909" srcRow="946" trgRow="965" color="EX-pale-blue" />
    <link srcID="9005" trgID="8991" rel="pRp" directed="false" shadow="false" column="34260" shadowCol="53910" srcRow="946" trgRow="966" color="EX-dark-tan" />
    <link srcID="9005" trgID="9566" rel="pRp" directed="false" shadow="false" column="34261" shadowCol="53911" srcRow="946" trgRow="968" color="EX-pale-blue-magenta" />
    <link srcID="9970" trgID="9005" rel="pRp" directed="false" shadow="false" column="34262" shadowCol="53912" srcRow="970" trgRow="946" color="EX-pale-yellow orange" />
    <link srcID="9005" trgID="8367" rel="pRp" directed="false" shadow="false" column="34263" shadowCol="53913" srcRow="946" trgRow="971" color="EX-medium-magenta" />
    <link srcID="8730" trgID="9005" rel="pRp" directed="false" shadow="false" column="34264" shadowCol="53914" srcRow="972" trgRow="946" color="EX-pale-red" />
    <link srcID="9005" trgID="8434" rel="pRp" directed="false" shadow="false" column="34265" shadowCol="53915" srcRow="946" trgRow="973" color="EX-pale-cyan" />
    <link srcID="9685" trgID="9005" rel="pRp" directed="false" shadow="false" column="34266" shadowCol="53916" srcRow="975" trgRow="946" color="EX-pale-yellow-green" />
    <link srcID="9762" trgID="9005" rel="pRp" directed="false" shadow="false" column="34267" shadowCol="53917" srcRow="976" trgRow="946" color="EX-pale-purple" />
    <link srcID="9461" trgID="9005" rel="pRp" directed="false" shadow="false" column="34268" shadowCol="53918" srcRow="977" trgRow="946" color="EX-pale-magenta" />
    <link srcID="9005" trgID="9613" rel="pRp" directed="false" shadow="false" column="34269" shadowCol="53919" srcRow="946" trgRow="978" color="EX-pale-red-orange" />
    <link srcID="9238" trgID="9005" rel="pRp" directed="false" shadow="false" column="34270" shadowCol="53920" srcRow="981" trgRow="946" color="EX-blue" />
    <link srcID="9678" trgID="9005" rel="pRp" directed="false" shadow="false" column="34271" shadowCol="53921" srcRow="1002" trgRow="946" color="EX-orange" />
    <link srcID="10034" trgID="9005" rel="pRp" directed="false" shadow="false" column="34272" shadowCol="53922" srcRow="1052" trgRow="946" color="EX-dark-cyan" />
    <link srcID="9005" trgID="10534" rel="pRp" directed="false" shadow="false" column="34273" shadowCol="53923" srcRow="946" trgRow="1089" color="EX-red" />
    <link srcID="10003" trgID="9005" rel="pRp" directed="false" shadow="false" column="34274" shadowCol="53924" srcRow="1096" trgRow="946" color="EX-dark-orange" />
    <link srcID="9433" trgID="9005" rel="pRp" directed="false" shadow="false" column="34275" shadowCol="53925" srcRow="1171" trgRow="946" color="EX-dark-gray-purple" />
    <link srcID="8916" trgID="9005" rel="pRp" directed="false" shadow="false" column="34276" shadowCol="53926" srcRow="1176" trgRow="946" color="EX-cyan" />
    <link srcID="9005" trgID="8625" rel="pRp" directed="false" shadow="false" column="34277" shadowCol="53927" srcRow="946" trgRow="1186" color="EX-yellow-orange" />
    <link srcID="8802" trgID="9005" rel="pRp" directed="false" shadow="false" column="34278" shadowCol="53928" srcRow="1192" trgRow="946" color="EX-pure-blue" />
    <link srcID="9387" trgID="9005" rel="pRp" directed="false" shadow="false" column="34279" shadowCol="53929" srcRow="1256" trgRow="946" color="EX-dark-yellow-green" />
    <link srcID="10111" trgID="9005" rel="pRp" directed="false" shadow="false" column="34280" shadowCol="53930" srcRow="1318" trgRow="946" color="EX-dark-magenta" />
    <link srcID="9005" trgID="9409" rel="pRp" directed="false" shadow="false" column="34281" shadowCol="53931" srcRow="946" trgRow="1321" color="EX-dark-green" />
    <link srcID="8399" trgID="9005" rel="pRp" directed="false" shadow="false" column="34282" shadowCol="53932" srcRow="1379" trgRow="946" color="EX-blue-magenta" />
    <link srcID="9075" trgID="9005" rel="pRp" directed="false" shadow="false" column="34283" shadowCol="53933" srcRow="1388" trgRow="946" color="EX-yellow-green" />
    <link srcID="8240" trgID="9005" rel="pRp" directed="false" shadow="false" column="34284" shadowCol="53934" srcRow="1437" trgRow="946" color="EX-magenta" />
    <link srcID="9005" trgID="8489" rel="pRp" directed="false" shadow="false" column="34285" shadowCol="53935" srcRow="946" trgRow="1445" color="EX-green" />
    <link srcID="9005" trgID="8559" rel="pRp" directed="false" shadow="false" column="34286" shadowCol="53936" srcRow="946" trgRow="1452" color="EX-yellow" />
    <link srcID="9140" trgID="9005" rel="pRp" directed="false" shadow="false" column="34287" shadowCol="53937" srcRow="1471" trgRow="946" color="EX-purple" />
    <link srcID="10156" trgID="9005" rel="pRp" directed="false" shadow="false" column="34288" shadowCol="53938" srcRow="1472" trgRow="946" color="EX-dark-purple" />
    <link srcID="8230" trgID="9005" rel="pRp" directed="false" shadow="false" column="34289" shadowCol="53939" srcRow="1473" trgRow="946" color="EX-dark-red" />
    <link srcID="8227" trgID="9005" rel="pRp" directed="false" shadow="false" column="34290" shadowCol="53940" srcRow="1524" trgRow="946" color="EX-pale-green" />
    <link srcID="9005" trgID="9597" rel="pRp" directed="false" shadow="false" column="34291" shadowCol="53941" srcRow="946" trgRow="1526" color="EX-pale-blue" />
    <link srcID="8974" trgID="9005" rel="pRp" directed="false" shadow="false" column="34292" shadowCol="53942" srcRow="1529" trgRow="946" color="EX-dark-tan" />
    <link srcID="8736" trgID="9005" rel="pRp" directed="false" shadow="false" column="34293" shadowCol="53943" srcRow="1530" trgRow="946" color="EX-pale-blue-magenta" />
    <link srcID="9057" trgID="9005" rel="pRp" directed="false" shadow="false" column="34294" shadowCol="53944" srcRow="1534" trgRow="946" color="EX-pale-yellow orange" />
    <link srcID="10174" trgID="9005" rel="pRp" directed="false" shadow="false" column="34295" shadowCol="53945" srcRow="1540" trgRow="946" color="EX-medium-magenta" />
    <link srcID="9005" trgID="10391" rel="pRp" directed="false" shadow="false" column="34296" shadowCol="53946" srcRow="946" trgRow="1541" color="EX-pale-red" />
    <link srcID="9639" trgID="9005" rel="pRp" directed="false" shadow="false" column="34297" shadowCol="53947" srcRow="1543" trgRow="946" color="EX-pale-cyan" />
    <link srcID="9005" trgID="9206" rel="pRp" directed="false" shadow="false" column="34298" shadowCol="53948" srcRow="946" trgRow="1546" color="EX-pale-yellow-green" />
    <link srcID="9005" trgID="8288" rel="pRp" directed="false" shadow="false" column="34299" shadowCol="53949" srcRow="946" trgRow="1548" color="EX-pale-purple" />
    <link srcID="9005" trgID="9048" rel="pRp" directed="false" shadow="false" column="34300" shadowCol="53950" srcRow="946" trgRow="1551" color="EX-pale-magenta" />
    <link srcID="9005" trgID="9710" rel="pRp" directed="false" shadow="false" column="34301" shadowCol="53951" srcRow="946" trgRow="1694" color="EX-pale-red-orange" />
    <link srcID="9005" trgID="9577" rel="pRp" directed="false" shadow="false" column="34302" shadowCol="53952" srcRow="946" trgRow="1835" color="EX-blue" />
    <link srcID="9005" trgID="8599" rel="pRp" directed="false" shadow="false" column="34303" shadowCol="53953" srcRow="946" trgRow="1839" color="EX-orange" />
    <link srcID="8726" trgID="9005" rel="pRp" directed="false" shadow="false" column="34304" shadowCol="53954" srcRow="1859" trgRow="946" color="EX-dark-cyan" />
    <link srcID="8728" trgID="9005" rel="pRp" directed="false" shadow="false" column="34305" shadowCol="53955" srcRow="1909" trgRow="946" color="EX-red" />
    <link srcID="9044" trgID="9005" rel="pRp" directed="false" shadow="false" column="34306" shadowCol="53956" srcRow="1939" trgRow="946" color="EX-dark-orange" />
    <link srcID="9251" trgID="9005" rel="pRp" directed="false" shadow="false" column="34307" shadowCol="53957" srcRow="2133" trgRow="946" color="EX-dark-gray-purple" />
    <link srcID="9005" trgID="8658" rel="pRp" directed="false" shadow="false" column="34308" shadowCol="53958" srcRow="946" trgRow="2137" color="EX-cyan" />
    <link srcID="9166" trgID="9005" rel="pRp" directed="false" shadow="false" column="34309" shadowCol="53959" srcRow="2138" trgRow="946" color="EX-yellow-orange" />
    <link srcID="9005" trgID="9662" rel="pRp" directed="false" shadow="false" column="34310" shadowCol="53960" srcRow="946" trgRow="2150" color="EX-pure-blue" />
    <link srcID="9218" trgID="9005" rel="pRp" directed="false" shadow="false" column="34311" shadowCol="53961" srcRow="2154" trgRow="946" color="EX-dark-yellow-green" />
    <link srcID="9005" trgID="9781" rel="pRp" directed="false" shadow="false" column="34312" shadowCol="53962" srcRow="946" trgRow="2182" color="EX-dark-magenta" />
    <link srcID="9005" trgID="10305" rel="pRp" directed="false" shadow="false" column="34313" shadowCol="53963" srcRow="946" trgRow="2185" color="EX-dark-green" />
    <link srcID="10360" trgID="9005" rel="pRp" directed="false" shadow="false" column="34314" shadowCol="53964" srcRow="2197" trgRow="946" color="EX-blue-magenta" />
    <link srcID="10445" trgID="9005" rel="pRp" directed="false" shadow="false" column="34315" shadowCol="53965" srcRow="2205" trgRow="946" color="EX-yellow-green" />
    <link srcID="9608" trgID="9005" rel="pRp" directed="false" shadow="false" column="34316" shadowCol="53966" srcRow="2228" trgRow="946" color="EX-magenta" />
    <link srcID="9005" trgID="10144" rel="pRp" directed="false" shadow="false" column="34317" shadowCol="53967" srcRow="946" trgRow="2229" color="EX-green" />
    <link srcID="10273" trgID="9005" rel="pRp" directed="false" shadow="false" column="34318" shadowCol="53968" srcRow="2231" trgRow="946" color="EX-yellow" />
    <link srcID="9005" trgID="9320" rel="pRp" directed="false" shadow="false" column="34319" shadowCol="53969" srcRow="946" trgRow="2232" color="EX-purple" />
    <link srcID="9005" trgID="9556" rel="pRp" directed="false" shadow="false" column="34320" shadowCol="53970" srcRow="946" trgRow="2247" color="EX-dark-purple" />
    <link srcID="8264" trgID="9005" rel="pRp" directed="false" shadow="false" column="34321" shadowCol="53971" srcRow="2250" trgRow="946" color="EX-dark-red" />
    <link srcID="9745" trgID="9005" rel="pRp" directed="false" shadow="false" column="34322" shadowCol="53972" srcRow="2255" trgRow="946" color="EX-pale-green" />
    <link srcID="9005" trgID="10588" rel="pRp" directed="false" shadow="false" column="34323" shadowCol="53973" srcRow="946" trgRow="2263" color="EX-pale-blue" />
    <link srcID="9005" trgID="9156" rel="pRp" directed="false" shadow="false" column="34324" shadowCol="53974" srcRow="946" trgRow="2265" color="EX-dark-tan" />
    <link srcID="10199" trgID="9005" rel="pRp" directed="false" shadow="false" column="34325" shadowCol="53975" srcRow="2266" trgRow="946" color="EX-pale-blue-magenta" />
    <link srcID="9005" trgID="9981" rel="pRp" directed="false" shadow="false" column="34326" shadowCol="53976" srcRow="946" trgRow="2267" color="EX-pale-yellow orange" />
    <link srcID="9392" trgID="9005" rel="pRp" directed="false" shadow="false" column="34327" shadowCol="53977" srcRow="2269" trgRow="946" color="EX-medium-magenta" />
    <link srcID="9201" trgID="9005" rel="pRp" directed="false" shadow="false" column="34328" shadowCol="53978" srcRow="2293" trgRow="946" color="EX-pale-red" />
    <link srcID="8410" trgID="9005" rel="pRp" directed="false" shadow="false" column="34329" shadowCol="53979" srcRow="2302" trgRow="946" color="EX-pale-cyan" />
    <link srcID="9005" trgID="9596" rel="pRp" directed="false" shadow="false" column="34330" shadowCol="53980" srcRow="946" trgRow="2303" color="EX-pale-yellow-green" />
    <link srcID="8677" trgID="9005" rel="pRp" directed="false" shadow="false" column="34331" shadowCol="53981" srcRow="2304" trgRow="946" color="EX-pale-purple" />
    <link srcID="8790" trgID="9005" rel="pRp" directed="false" shadow="false" column="34332" shadowCol="53982" srcRow="2305" trgRow="946" color="EX-pale-magenta" />
    <link srcID="10143" trgID="9005" rel="pRp" directed="false" shadow="false" column="34333" shadowCol="53983" srcRow="2306" trgRow="946" color="EX-pale-red-orange" />
    <link srcID="9005" trgID="10383" rel="pRp" directed="false" shadow="false" column="34334" shadowCol="53984" srcRow="946" trgRow="2307" color="EX-blue" />
    <link srcID="10124" trgID="9005" rel="pRp" directed="false" shadow="false" column="34335" shadowCol="53985" srcRow="2308" trgRow="946" color="EX-orange" />
    <link srcID="9005" trgID="10461" rel="pRp" directed="false" shadow="false" column="34336" shadowCol="53986" srcRow="946" trgRow="2309" color="EX-dark-cyan" />
    <link srcID="9005" trgID="8997" rel="pRp" directed="false" shadow="false" column="34337" shadowCol="53987" srcRow="946" trgRow="2310" color="EX-red" />
    <link srcID="9785" trgID="9005" rel="pRp" directed="false" shadow="false" column="34338" shadowCol="53988" srcRow="2312" trgRow="946" color="EX-dark-orange" />
    <link srcID="9005" trgID="9459" rel="pRp" directed="false" shadow="false" column="34339" shadowCol="53989" srcRow="946" trgRow="2337" color="EX-dark-gray-purple" />
    <link srcID="9005" trgID="8927" rel="pRp" directed="false" shadow="false" column="34340" shadowCol="53990" srcRow="946" trgRow="2350" color="EX-cyan" />
    <link srcID="9005" trgID="9955" rel="pRp" directed="false" shadow="false" column="34341" shadowCol="53991" srcRow="946" trgRow="2355" color="EX-yellow-orange" />
    <link srcID="9108" trgID="10204" rel="pRp" directed="false" shadow="true" shadowCol="53992" srcRow="947" trgRow="104" color="EX-pure-blue" />
    <link srcID="9108" trgID="8715" rel="pRp" directed="false" shadow="true" shadowCol="53993" srcRow="947" trgRow="448" color="EX-dark-yellow-green" />
    <link srcID="9108" trgID="8601" rel="pRp" directed="false" shadow="true" shadowCol="53994" srcRow="947" trgRow="449" color="EX-dark-magenta" />
    <link srcID="9108" trgID="8789" rel="pRp" directed="false" shadow="true" shadowCol="53995" srcRow="947" trgRow="450" color="EX-dark-green" />
    <link srcID="9108" trgID="9654" rel="pRp" directed="false" shadow="true" shadowCol="53996" srcRow="947" trgRow="456" color="EX-blue-magenta" />
    <link srcID="9108" trgID="9406" rel="pRp" directed="false" shadow="true" shadowCol="53997" srcRow="947" trgRow="457" color="EX-yellow-green" />
    <link srcID="10125" trgID="9108" rel="pRp" directed="false" shadow="true" shadowCol="53998" srcRow="552" trgRow="947" color="EX-magenta" />
    <link srcID="9108" trgID="10447" rel="pRp" directed="false" shadow="true" shadowCol="53999" srcRow="947" trgRow="564" color="EX-green" />
    <link srcID="9108" trgID="9954" rel="pRp" directed="false" shadow="true" shadowCol="54000" srcRow="947" trgRow="574" color="EX-yellow" />
    <link srcID="9108" trgID="9640" rel="pRp" directed="false" shadow="true" shadowCol="54001" srcRow="947" trgRow="675" color="EX-purple" />
    <link srcID="9108" trgID="8876" rel="pRp" directed="false" shadow="true" shadowCol="54002" srcRow="947" trgRow="689" color="EX-dark-purple" />
    <link srcID="9108" trgID="8731" rel="pRp" directed="false" shadow="true" shadowCol="54003" srcRow="947" trgRow="691" color="EX-dark-red" />
    <link srcID="9108" trgID="9444" rel="pRp" directed="false" shadow="true" shadowCol="54004" srcRow="947" trgRow="732" color="EX-pale-green" />
    <link srcID="9108" trgID="8298" rel="pRp" directed="false" shadow="true" shadowCol="54005" srcRow="947" trgRow="744" color="EX-pale-blue" />
    <link srcID="9108" trgID="10381" rel="pRp" directed="false" shadow="true" shadowCol="54006" srcRow="947" trgRow="755" color="EX-dark-tan" />
    <link srcID="9108" trgID="9210" rel="pRp" directed="false" shadow="true" shadowCol="54007" srcRow="947" trgRow="757" color="EX-pale-blue-magenta" />
    <link srcID="9108" trgID="9342" rel="pRp" directed="false" shadow="true" shadowCol="54008" srcRow="947" trgRow="900" color="EX-pale-yellow orange" />
    <link srcID="9108" trgID="8473" rel="pRp" directed="false" shadow="true" shadowCol="54009" srcRow="947" trgRow="902" color="EX-medium-magenta" />
    <link srcID="9108" trgID="8748" rel="pRp" directed="false" shadow="true" shadowCol="54010" srcRow="947" trgRow="934" color="EX-pale-red" />
    <link srcID="9108" trgID="9481" rel="pRp" directed="false" shadow="true" shadowCol="54011" srcRow="947" trgRow="935" color="EX-pale-cyan" />
    <link srcID="9108" trgID="9915" rel="pRp" directed="false" shadow="true" shadowCol="54012" srcRow="947" trgRow="936" color="EX-pale-yellow-green" />
    <link srcID="9108" trgID="8653" rel="pRp" directed="false" shadow="true" shadowCol="54013" srcRow="947" trgRow="937" color="EX-pale-purple" />
    <link srcID="9108" trgID="9420" rel="pRp" directed="false" shadow="true" shadowCol="54014" srcRow="947" trgRow="938" color="EX-pale-magenta" />
    <link srcID="9108" trgID="10150" rel="pRp" directed="false" shadow="true" shadowCol="54015" srcRow="947" trgRow="939" color="EX-pale-red-orange" />
    <link srcID="9108" trgID="9237" rel="pRp" directed="false" shadow="true" shadowCol="54016" srcRow="947" trgRow="940" color="EX-blue" />
    <link srcID="9108" trgID="9505" rel="pRp" directed="false" shadow="true" shadowCol="54017" srcRow="947" trgRow="941" color="EX-orange" />
    <link srcID="9108" trgID="9031" rel="pRp" directed="false" shadow="true" shadowCol="54018" srcRow="947" trgRow="943" color="EX-dark-cyan" />
    <link srcID="9108" trgID="10057" rel="pRp" directed="false" shadow="true" shadowCol="54019" srcRow="947" trgRow="944" color="EX-red" />
    <link srcID="10285" trgID="9108" rel="pRp" directed="false" shadow="true" shadowCol="54020" srcRow="945" trgRow="947" color="EX-dark-orange" />
    <link srcID="9108" trgID="9005" rel="pRp" directed="false" shadow="true" shadowCol="54021" srcRow="947" trgRow="946" color="EX-dark-gray-purple" />
    <link srcID="9108" trgID="9483" rel="pRp" directed="false" shadow="false" column="34342" shadowCol="54022" srcRow="947" trgRow="948" color="EX-cyan" />
    <link srcID="9108" trgID="8520" rel="pRp" directed="false" shadow="false" column="34343" shadowCol="54023" srcRow="947" trgRow="949" color="EX-yellow-orange" />
    <link srcID="9108" trgID="8305" rel="pRp" directed="false" shadow="false" column="34344" shadowCol="54024" srcRow="947" trgRow="950" color="EX-pure-blue" />
    <link srcID="9108" trgID="9103" rel="pRp" directed="false" shadow="false" column="34345" shadowCol="54025" srcRow="947" trgRow="951" color="EX-dark-yellow-green" />
    <link srcID="9108" trgID="8436" rel="pRp" directed="false" shadow="false" column="34346" shadowCol="54026" srcRow="947" trgRow="952" color="EX-dark-magenta" />
    <link srcID="9108" trgID="10511" rel="pRp" directed="false" shadow="false" column="34347" shadowCol="54027" srcRow="947" trgRow="953" color="EX-dark-green" />
    <link srcID="9108" trgID="10531" rel="pRp" directed="false" shadow="false" column="34348" shadowCol="54028" srcRow="947" trgRow="954" color="EX-blue-magenta" />
    <link srcID="9108" trgID="9979" rel="pRp" directed="false" shadow="false" column="34349" shadowCol="54029" srcRow="947" trgRow="955" color="EX-yellow-green" />
    <link srcID="8772" trgID="9108" rel="pRp" directed="false" shadow="false" column="34350" shadowCol="54030" srcRow="956" trgRow="947" color="EX-magenta" />
    <link srcID="9108" trgID="9037" rel="pRp" directed="false" shadow="false" column="34351" shadowCol="54031" srcRow="947" trgRow="957" color="EX-green" />
    <link srcID="9108" trgID="10228" rel="pRp" directed="false" shadow="false" column="34352" shadowCol="54032" srcRow="947" trgRow="958" color="EX-yellow" />
    <link srcID="9108" trgID="8896" rel="pRp" directed="false" shadow="false" column="34353" shadowCol="54033" srcRow="947" trgRow="959" color="EX-purple" />
    <link srcID="9108" trgID="10580" rel="pRp" directed="false" shadow="false" column="34354" shadowCol="54034" srcRow="947" trgRow="960" color="EX-dark-purple" />
    <link srcID="9108" trgID="9895" rel="pRp" directed="false" shadow="false" column="34355" shadowCol="54035" srcRow="947" trgRow="961" color="EX-dark-red" />
    <link srcID="9108" trgID="10407" rel="pRp" directed="false" shadow="false" column="34356" shadowCol="54036" srcRow="947" trgRow="962" color="EX-pale-green" />
    <link srcID="9108" trgID="8948" rel="pRp" directed="false" shadow="false" column="34357" shadowCol="54037" srcRow="947" trgRow="963" color="EX-pale-blue" />
    <link srcID="9108" trgID="8419" rel="pRp" directed="false" shadow="false" column="34358" shadowCol="54038" srcRow="947" trgRow="964" color="EX-dark-tan" />
    <link srcID="9108" trgID="8612" rel="pRp" directed="false" shadow="false" column="34359" shadowCol="54039" srcRow="947" trgRow="965" color="EX-pale-blue-magenta" />
    <link srcID="9108" trgID="8991" rel="pRp" directed="false" shadow="false" column="34360" shadowCol="54040" srcRow="947" trgRow="966" color="EX-pale-yellow orange" />
    <link srcID="9108" trgID="9566" rel="pRp" directed="false" shadow="false" column="34361" shadowCol="54041" srcRow="947" trgRow="968" color="EX-medium-magenta" />
    <link srcID="9108" trgID="9074" rel="pRp" directed="false" shadow="false" column="34362" shadowCol="54042" srcRow="947" trgRow="969" color="EX-pale-red" />
    <link srcID="9108" trgID="9970" rel="pRp" directed="false" shadow="false" column="34363" shadowCol="54043" srcRow="947" trgRow="970" color="EX-pale-cyan" />
    <link srcID="9108" trgID="8367" rel="pRp" directed="false" shadow="false" column="34364" shadowCol="54044" srcRow="947" trgRow="971" color="EX-pale-yellow-green" />
    <link srcID="9108" trgID="8434" rel="pRp" directed="false" shadow="false" column="34365" shadowCol="54045" srcRow="947" trgRow="973" color="EX-pale-purple" />
    <link srcID="9108" trgID="10152" rel="pRp" directed="false" shadow="false" column="34366" shadowCol="54046" srcRow="947" trgRow="974" color="EX-pale-magenta" />
    <link srcID="9108" trgID="9685" rel="pRp" directed="false" shadow="false" column="34367" shadowCol="54047" srcRow="947" trgRow="975" color="EX-pale-red-orange" />
    <link srcID="9108" trgID="9762" rel="pRp" directed="false" shadow="false" column="34368" shadowCol="54048" srcRow="947" trgRow="976" color="EX-blue" />
    <link srcID="9108" trgID="9613" rel="pRp" directed="false" shadow="false" column="34369" shadowCol="54049" srcRow="947" trgRow="978" color="EX-orange" />
    <link srcID="9108" trgID="8448" rel="pRp" directed="false" shadow="false" column="34370" shadowCol="54050" srcRow="947" trgRow="1004" color="EX-dark-cyan" />
    <link srcID="9108" trgID="10002" rel="pRp" directed="false" shadow="false" column="34371" shadowCol="54051" srcRow="947" trgRow="1006" color="EX-red" />
    <link srcID="9108" trgID="8769" rel="pRp" directed="false" shadow="false" column="34372" shadowCol="54052" srcRow="947" trgRow="1092" color="EX-dark-orange" />
    <link srcID="9108" trgID="10581" rel="pRp" directed="false" shadow="false" column="34373" shadowCol="54053" srcRow="947" trgRow="1109" color="EX-dark-gray-purple" />
    <link srcID="9108" trgID="9984" rel="pRp" directed="false" shadow="false" column="34374" shadowCol="54054" srcRow="947" trgRow="1131" color="EX-cyan" />
    <link srcID="9108" trgID="8268" rel="pRp" directed="false" shadow="false" column="34375" shadowCol="54055" srcRow="947" trgRow="1145" color="EX-yellow-orange" />
    <link srcID="9108" trgID="10565" rel="pRp" directed="false" shadow="false" column="34376" shadowCol="54056" srcRow="947" trgRow="1148" color="EX-pure-blue" />
    <link srcID="9108" trgID="8802" rel="pRp" directed="false" shadow="false" column="34377" shadowCol="54057" srcRow="947" trgRow="1192" color="EX-dark-yellow-green" />
    <link srcID="9108" trgID="8961" rel="pRp" directed="false" shadow="false" column="34378" shadowCol="54058" srcRow="947" trgRow="1237" color="EX-dark-magenta" />
    <link srcID="9108" trgID="9516" rel="pRp" directed="false" shadow="false" column="34379" shadowCol="54059" srcRow="947" trgRow="1238" color="EX-dark-green" />
    <link srcID="9108" trgID="9203" rel="pRp" directed="false" shadow="false" column="34380" shadowCol="54060" srcRow="947" trgRow="1246" color="EX-blue-magenta" />
    <link srcID="9108" trgID="9765" rel="pRp" directed="false" shadow="false" column="34381" shadowCol="54061" srcRow="947" trgRow="1298" color="EX-yellow-green" />
    <link srcID="9108" trgID="10111" rel="pRp" directed="false" shadow="false" column="34382" shadowCol="54062" srcRow="947" trgRow="1318" color="EX-magenta" />
    <link srcID="9108" trgID="9375" rel="pRp" directed="false" shadow="false" column="34383" shadowCol="54063" srcRow="947" trgRow="1338" color="EX-green" />
    <link srcID="9108" trgID="8277" rel="pRp" directed="false" shadow="false" column="34384" shadowCol="54064" srcRow="947" trgRow="1378" color="EX-yellow" />
    <link srcID="9108" trgID="9075" rel="pRp" directed="false" shadow="false" column="34385" shadowCol="54065" srcRow="947" trgRow="1388" color="EX-purple" />
    <link srcID="9108" trgID="10406" rel="pRp" directed="false" shadow="false" column="34386" shadowCol="54066" srcRow="947" trgRow="1396" color="EX-dark-purple" />
    <link srcID="8499" trgID="9108" rel="pRp" directed="false" shadow="false" column="34387" shadowCol="54067" srcRow="1399" trgRow="947" color="EX-dark-red" />
    <link srcID="9108" trgID="8489" rel="pRp" directed="false" shadow="false" column="34388" shadowCol="54068" srcRow="947" trgRow="1445" color="EX-pale-green" />
    <link srcID="9108" trgID="10564" rel="pRp" directed="false" shadow="false" column="34389" shadowCol="54069" srcRow="947" trgRow="1447" color="EX-pale-blue" />
    <link srcID="9108" trgID="10037" rel="pRp" directed="false" shadow="false" column="34390" shadowCol="54070" srcRow="947" trgRow="1523" color="EX-dark-tan" />
    <link srcID="9108" trgID="8227" rel="pRp" directed="false" shadow="false" column="34391" shadowCol="54071" srcRow="947" trgRow="1524" color="EX-pale-blue-magenta" />
    <link srcID="9108" trgID="9345" rel="pRp" directed="false" shadow="false" column="34392" shadowCol="54072" srcRow="947" trgRow="1525" color="EX-pale-yellow orange" />
    <link srcID="9108" trgID="8974" rel="pRp" directed="false" shadow="false" column="34393" shadowCol="54073" srcRow="947" trgRow="1529" color="EX-medium-magenta" />
    <link srcID="9108" trgID="9057" rel="pRp" directed="false" shadow="false" column="34394" shadowCol="54074" srcRow="947" trgRow="1534" color="EX-pale-red" />
    <link srcID="9108" trgID="10391" rel="pRp" directed="false" shadow="false" column="34395" shadowCol="54075" srcRow="947" trgRow="1541" color="EX-pale-cyan" />
    <link srcID="8710" trgID="9108" rel="pRp" directed="false" shadow="false" column="34396" shadowCol="54076" srcRow="1547" trgRow="947" color="EX-pale-yellow-green" />
    <link srcID="9108" trgID="9900" rel="pRp" directed="false" shadow="false" column="34397" shadowCol="54077" srcRow="947" trgRow="1571" color="EX-pale-purple" />
    <link srcID="9108" trgID="8844" rel="pRp" directed="false" shadow="false" column="34398" shadowCol="54078" srcRow="947" trgRow="1608" color="EX-pale-magenta" />
    <link srcID="9108" trgID="10473" rel="pRp" directed="false" shadow="false" column="34399" shadowCol="54079" srcRow="947" trgRow="1829" color="EX-pale-red-orange" />
    <link srcID="9108" trgID="8487" rel="pRp" directed="false" shadow="false" column="34400" shadowCol="54080" srcRow="947" trgRow="1838" color="EX-blue" />
    <link srcID="9108" trgID="9088" rel="pRp" directed="false" shadow="false" column="34401" shadowCol="54081" srcRow="947" trgRow="1842" color="EX-orange" />
    <link srcID="9108" trgID="9023" rel="pRp" directed="false" shadow="false" column="34402" shadowCol="54082" srcRow="947" trgRow="1949" color="EX-dark-cyan" />
    <link srcID="9108" trgID="10126" rel="pRp" directed="false" shadow="false" column="34403" shadowCol="54083" srcRow="947" trgRow="1973" color="EX-red" />
    <link srcID="9108" trgID="8439" rel="pRp" directed="false" shadow="false" column="34404" shadowCol="54084" srcRow="947" trgRow="2028" color="EX-dark-orange" />
    <link srcID="9108" trgID="8658" rel="pRp" directed="false" shadow="false" column="34405" shadowCol="54085" srcRow="947" trgRow="2137" color="EX-dark-gray-purple" />
    <link srcID="9108" trgID="9166" rel="pRp" directed="false" shadow="false" column="34406" shadowCol="54086" srcRow="947" trgRow="2138" color="EX-cyan" />
    <link srcID="9108" trgID="9662" rel="pRp" directed="false" shadow="false" column="34407" shadowCol="54087" srcRow="947" trgRow="2150" color="EX-yellow-orange" />
    <link srcID="9108" trgID="8236" rel="pRp" directed="false" shadow="false" column="34408" shadowCol="54088" srcRow="947" trgRow="2157" color="EX-pure-blue" />
    <link srcID="9108" trgID="9215" rel="pRp" directed="false" shadow="false" column="34409" shadowCol="54089" srcRow="947" trgRow="2173" color="EX-dark-yellow-green" />
    <link srcID="10198" trgID="9108" rel="pRp" directed="false" shadow="false" column="34410" shadowCol="54090" srcRow="2188" trgRow="947" color="EX-dark-magenta" />
    <link srcID="9108" trgID="10345" rel="pRp" directed="false" shadow="false" column="34411" shadowCol="54091" srcRow="947" trgRow="2202" color="EX-dark-green" />
    <link srcID="9108" trgID="9630" rel="pRp" directed="false" shadow="false" column="34412" shadowCol="54092" srcRow="947" trgRow="2216" color="EX-blue-magenta" />
    <link srcID="9608" trgID="9108" rel="pRp" directed="false" shadow="false" column="34413" shadowCol="54093" srcRow="2228" trgRow="947" color="EX-yellow-green" />
    <link srcID="9108" trgID="10144" rel="pRp" directed="false" shadow="false" column="34414" shadowCol="54094" srcRow="947" trgRow="2229" color="EX-magenta" />
    <link srcID="9108" trgID="9320" rel="pRp" directed="false" shadow="false" column="34415" shadowCol="54095" srcRow="947" trgRow="2232" color="EX-green" />
    <link srcID="9108" trgID="10311" rel="pRp" directed="false" shadow="false" column="34416" shadowCol="54096" srcRow="947" trgRow="2243" color="EX-yellow" />
    <link srcID="10081" trgID="9108" rel="pRp" directed="false" shadow="false" column="34417" shadowCol="54097" srcRow="2245" trgRow="947" color="EX-purple" />
    <link srcID="9108" trgID="10169" rel="pRp" directed="false" shadow="false" column="34418" shadowCol="54098" srcRow="947" trgRow="2246" color="EX-dark-purple" />
    <link srcID="8264" trgID="9108" rel="pRp" directed="false" shadow="false" column="34419" shadowCol="54099" srcRow="2250" trgRow="947" color="EX-dark-red" />
    <link srcID="10422" trgID="9108" rel="pRp" directed="false" shadow="false" column="34420" shadowCol="54100" srcRow="2256" trgRow="947" color="EX-pale-green" />
    <link srcID="9108" trgID="10588" rel="pRp" directed="false" shadow="false" column="34421" shadowCol="54101" srcRow="947" trgRow="2263" color="EX-pale-blue" />
    <link srcID="9108" trgID="9156" rel="pRp" directed="false" shadow="false" column="34422" shadowCol="54102" srcRow="947" trgRow="2265" color="EX-dark-tan" />
    <link srcID="9108" trgID="10199" rel="pRp" directed="false" shadow="false" column="34423" shadowCol="54103" srcRow="947" trgRow="2266" color="EX-pale-blue-magenta" />
    <link srcID="9108" trgID="9981" rel="pRp" directed="false" shadow="false" column="34424" shadowCol="54104" srcRow="947" trgRow="2267" color="EX-pale-yellow orange" />
    <link srcID="9108" trgID="9392" rel="pRp" directed="false" shadow="false" column="34425" shadowCol="54105" srcRow="947" trgRow="2269" color="EX-medium-magenta" />
    <link srcID="9108" trgID="9305" rel="pRp" directed="false" shadow="false" column="34426" shadowCol="54106" srcRow="947" trgRow="2271" color="EX-pale-red" />
    <link srcID="9108" trgID="9594" rel="pRp" directed="false" shadow="false" column="34427" shadowCol="54107" srcRow="947" trgRow="2272" color="EX-pale-cyan" />
    <link srcID="9108" trgID="9201" rel="pRp" directed="false" shadow="false" column="34428" shadowCol="54108" srcRow="947" trgRow="2293" color="EX-pale-yellow-green" />
    <link srcID="9108" trgID="8963" rel="pRp" directed="false" shadow="false" column="34429" shadowCol="54109" srcRow="947" trgRow="2294" color="EX-pale-purple" />
    <link srcID="9108" trgID="8410" rel="pRp" directed="false" shadow="false" column="34430" shadowCol="54110" srcRow="947" trgRow="2302" color="EX-pale-magenta" />
    <link srcID="9108" trgID="8677" rel="pRp" directed="false" shadow="false" column="34431" shadowCol="54111" srcRow="947" trgRow="2304" color="EX-pale-red-orange" />
    <link srcID="9108" trgID="8790" rel="pRp" directed="false" shadow="false" column="34432" shadowCol="54112" srcRow="947" trgRow="2305" color="EX-blue" />
    <link srcID="9108" trgID="10143" rel="pRp" directed="false" shadow="false" column="34433" shadowCol="54113" srcRow="947" trgRow="2306" color="EX-orange" />
    <link srcID="9108" trgID="10383" rel="pRp" directed="false" shadow="false" column="34434" shadowCol="54114" srcRow="947" trgRow="2307" color="EX-dark-cyan" />
    <link srcID="9108" trgID="10124" rel="pRp" directed="false" shadow="false" column="34435" shadowCol="54115" srcRow="947" trgRow="2308" color="EX-red" />
    <link srcID="9108" trgID="10461" rel="pRp" directed="false" shadow="false" column="34436" shadowCol="54116" srcRow="947" trgRow="2309" color="EX-dark-orange" />
    <link srcID="9108" trgID="8997" rel="pRp" directed="false" shadow="false" column="34437" shadowCol="54117" srcRow="947" trgRow="2310" color="EX-dark-gray-purple" />
    <link srcID="9108" trgID="8630" rel="pRp" directed="false" shadow="false" column="34438" shadowCol="54118" srcRow="947" trgRow="2311" color="EX-cyan" />
    <link srcID="9108" trgID="10569" rel="pRp" directed="false" shadow="false" column="34439" shadowCol="54119" srcRow="947" trgRow="2314" color="EX-yellow-orange" />
    <link srcID="9108" trgID="10507" rel="pRp" directed="false" shadow="false" column="34440" shadowCol="54120" srcRow="947" trgRow="2322" color="EX-pure-blue" />
    <link srcID="9108" trgID="9459" rel="pRp" directed="false" shadow="false" column="34441" shadowCol="54121" srcRow="947" trgRow="2337" color="EX-dark-yellow-green" />
    <link srcID="9108" trgID="8480" rel="pRp" directed="false" shadow="false" column="34442" shadowCol="54122" srcRow="947" trgRow="2349" color="EX-dark-magenta" />
    <link srcID="9108" trgID="9955" rel="pRp" directed="false" shadow="false" column="34443" shadowCol="54123" srcRow="947" trgRow="2355" color="EX-dark-green" />
    <link srcID="9108" trgID="9956" rel="pRp" directed="false" shadow="false" column="34444" shadowCol="54124" srcRow="947" trgRow="2356" color="EX-blue-magenta" />
    <link srcID="9108" trgID="8770" rel="pRp" directed="false" shadow="false" column="34445" shadowCol="54125" srcRow="947" trgRow="2363" color="EX-yellow-green" />
    <link srcID="9108" trgID="8926" rel="pRp" directed="false" shadow="false" column="34446" shadowCol="54126" srcRow="947" trgRow="2369" color="EX-magenta" />
    <link srcID="9483" trgID="10204" rel="pRp" directed="false" shadow="true" shadowCol="54127" srcRow="948" trgRow="104" color="EX-green" />
    <link srcID="9483" trgID="8601" rel="pRp" directed="false" shadow="true" shadowCol="54128" srcRow="948" trgRow="449" color="EX-yellow" />
    <link srcID="9483" trgID="8789" rel="pRp" directed="false" shadow="true" shadowCol="54129" srcRow="948" trgRow="450" color="EX-purple" />
    <link srcID="9654" trgID="9483" rel="pRp" directed="false" shadow="true" shadowCol="54130" srcRow="456" trgRow="948" color="EX-dark-purple" />
    <link srcID="9483" trgID="9406" rel="pRp" directed="false" shadow="true" shadowCol="54131" srcRow="948" trgRow="457" color="EX-dark-red" />
    <link srcID="9586" trgID="9483" rel="pRp" directed="false" shadow="true" shadowCol="54132" srcRow="459" trgRow="948" color="EX-pale-green" />
    <link srcID="9483" trgID="10481" rel="pRp" directed="false" shadow="true" shadowCol="54133" srcRow="948" trgRow="471" color="EX-pale-blue" />
    <link srcID="9483" trgID="10274" rel="pRp" directed="false" shadow="true" shadowCol="54134" srcRow="948" trgRow="477" color="EX-dark-tan" />
    <link srcID="9619" trgID="9483" rel="pRp" directed="false" shadow="true" shadowCol="54135" srcRow="523" trgRow="948" color="EX-pale-blue-magenta" />
    <link srcID="10125" trgID="9483" rel="pRp" directed="false" shadow="true" shadowCol="54136" srcRow="552" trgRow="948" color="EX-pale-yellow orange" />
    <link srcID="10447" trgID="9483" rel="pRp" directed="false" shadow="true" shadowCol="54137" srcRow="564" trgRow="948" color="EX-medium-magenta" />
    <link srcID="9954" trgID="9483" rel="pRp" directed="false" shadow="true" shadowCol="54138" srcRow="574" trgRow="948" color="EX-pale-red" />
    <link srcID="9483" trgID="9640" rel="pRp" directed="false" shadow="true" shadowCol="54139" srcRow="948" trgRow="675" color="EX-pale-cyan" />
    <link srcID="9483" trgID="8731" rel="pRp" directed="false" shadow="true" shadowCol="54140" srcRow="948" trgRow="691" color="EX-pale-yellow-green" />
    <link srcID="10290" trgID="9483" rel="pRp" directed="false" shadow="true" shadowCol="54141" srcRow="693" trgRow="948" color="EX-pale-purple" />
    <link srcID="8298" trgID="9483" rel="pRp" directed="false" shadow="true" shadowCol="54142" srcRow="744" trgRow="948" color="EX-pale-magenta" />
    <link srcID="9483" trgID="10381" rel="pRp" directed="false" shadow="true" shadowCol="54143" srcRow="948" trgRow="755" color="EX-pale-red-orange" />
    <link srcID="9483" trgID="8473" rel="pRp" directed="false" shadow="true" shadowCol="54144" srcRow="948" trgRow="902" color="EX-blue" />
    <link srcID="9570" trgID="9483" rel="pRp" directed="false" shadow="true" shadowCol="54145" srcRow="918" trgRow="948" color="EX-orange" />
    <link srcID="9483" trgID="8748" rel="pRp" directed="false" shadow="true" shadowCol="54146" srcRow="948" trgRow="934" color="EX-dark-cyan" />
    <link srcID="9481" trgID="9483" rel="pRp" directed="false" shadow="true" shadowCol="54147" srcRow="935" trgRow="948" color="EX-red" />
    <link srcID="9483" trgID="9915" rel="pRp" directed="false" shadow="true" shadowCol="54148" srcRow="948" trgRow="936" color="EX-dark-orange" />
    <link srcID="9483" trgID="10150" rel="pRp" directed="false" shadow="true" shadowCol="54149" srcRow="948" trgRow="939" color="EX-dark-gray-purple" />
    <link srcID="9483" trgID="9505" rel="pRp" directed="false" shadow="true" shadowCol="54150" srcRow="948" trgRow="941" color="EX-cyan" />
    <link srcID="9483" trgID="9031" rel="pRp" directed="false" shadow="true" shadowCol="54151" srcRow="948" trgRow="943" color="EX-yellow-orange" />
    <link srcID="10285" trgID="9483" rel="pRp" directed="false" shadow="true" shadowCol="54152" srcRow="945" trgRow="948" color="EX-pure-blue" />
    <link srcID="9483" trgID="9005" rel="pRp" directed="false" shadow="true" shadowCol="54153" srcRow="948" trgRow="946" color="EX-dark-yellow-green" />
    <link srcID="9108" trgID="9483" rel="pRp" directed="false" shadow="true" shadowCol="54154" srcRow="947" trgRow="948" color="EX-dark-magenta" />
    <link srcID="9483" trgID="8520" rel="pRp" directed="false" shadow="false" column="34447" shadowCol="54155" srcRow="948" trgRow="949" color="EX-dark-green" />
    <link srcID="9483" trgID="8305" rel="pRp" directed="false" shadow="false" column="34448" shadowCol="54156" srcRow="948" trgRow="950" color="EX-blue-magenta" />
    <link srcID="9483" trgID="9103" rel="pRp" directed="false" shadow="false" column="34449" shadowCol="54157" srcRow="948" trgRow="951" color="EX-yellow-green" />
    <link srcID="9483" trgID="8436" rel="pRp" directed="false" shadow="false" column="34450" shadowCol="54158" srcRow="948" trgRow="952" color="EX-magenta" />
    <link srcID="10511" trgID="9483" rel="pRp" directed="false" shadow="false" column="34451" shadowCol="54159" srcRow="953" trgRow="948" color="EX-green" />
    <link srcID="9483" trgID="10531" rel="pRp" directed="false" shadow="false" column="34452" shadowCol="54160" srcRow="948" trgRow="954" color="EX-yellow" />
    <link srcID="9979" trgID="9483" rel="pRp" directed="false" shadow="false" column="34453" shadowCol="54161" srcRow="955" trgRow="948" color="EX-purple" />
    <link srcID="8772" trgID="9483" rel="pRp" directed="false" shadow="false" column="34454" shadowCol="54162" srcRow="956" trgRow="948" color="EX-dark-purple" />
    <link srcID="9483" trgID="9037" rel="pRp" directed="false" shadow="false" column="34455" shadowCol="54163" srcRow="948" trgRow="957" color="EX-dark-red" />
    <link srcID="10228" trgID="9483" rel="pRp" directed="false" shadow="false" column="34456" shadowCol="54164" srcRow="958" trgRow="948" color="EX-pale-green" />
    <link srcID="8896" trgID="9483" rel="pRp" directed="false" shadow="false" column="34457" shadowCol="54165" srcRow="959" trgRow="948" color="EX-pale-blue" />
    <link srcID="9483" trgID="10580" rel="pRp" directed="false" shadow="false" column="34458" shadowCol="54166" srcRow="948" trgRow="960" color="EX-dark-tan" />
    <link srcID="9895" trgID="9483" rel="pRp" directed="false" shadow="false" column="34459" shadowCol="54167" srcRow="961" trgRow="948" color="EX-pale-blue-magenta" />
    <link srcID="10407" trgID="9483" rel="pRp" directed="false" shadow="false" column="34460" shadowCol="54168" srcRow="962" trgRow="948" color="EX-pale-yellow orange" />
    <link srcID="8948" trgID="9483" rel="pRp" directed="false" shadow="false" column="34461" shadowCol="54169" srcRow="963" trgRow="948" color="EX-medium-magenta" />
    <link srcID="8419" trgID="9483" rel="pRp" directed="false" shadow="false" column="34462" shadowCol="54170" srcRow="964" trgRow="948" color="EX-pale-red" />
    <link srcID="9483" trgID="8612" rel="pRp" directed="false" shadow="false" column="34463" shadowCol="54171" srcRow="948" trgRow="965" color="EX-pale-cyan" />
    <link srcID="9483" trgID="8991" rel="pRp" directed="false" shadow="false" column="34464" shadowCol="54172" srcRow="948" trgRow="966" color="EX-pale-yellow-green" />
    <link srcID="9483" trgID="9566" rel="pRp" directed="false" shadow="false" column="34465" shadowCol="54173" srcRow="948" trgRow="968" color="EX-pale-purple" />
    <link srcID="9970" trgID="9483" rel="pRp" directed="false" shadow="false" column="34466" shadowCol="54174" srcRow="970" trgRow="948" color="EX-pale-magenta" />
    <link srcID="9483" trgID="8367" rel="pRp" directed="false" shadow="false" column="34467" shadowCol="54175" srcRow="948" trgRow="971" color="EX-pale-red-orange" />
    <link srcID="8730" trgID="9483" rel="pRp" directed="false" shadow="false" column="34468" shadowCol="54176" srcRow="972" trgRow="948" color="EX-blue" />
    <link srcID="9483" trgID="10152" rel="pRp" directed="false" shadow="false" column="34469" shadowCol="54177" srcRow="948" trgRow="974" color="EX-orange" />
    <link srcID="9483" trgID="9685" rel="pRp" directed="false" shadow="false" column="34470" shadowCol="54178" srcRow="948" trgRow="975" color="EX-dark-cyan" />
    <link srcID="9762" trgID="9483" rel="pRp" directed="false" shadow="false" column="34471" shadowCol="54179" srcRow="976" trgRow="948" color="EX-red" />
    <link srcID="9483" trgID="9613" rel="pRp" directed="false" shadow="false" column="34472" shadowCol="54180" srcRow="948" trgRow="978" color="EX-dark-orange" />
    <link srcID="8769" trgID="9483" rel="pRp" directed="false" shadow="false" column="34473" shadowCol="54181" srcRow="1092" trgRow="948" color="EX-dark-gray-purple" />
    <link srcID="9984" trgID="9483" rel="pRp" directed="false" shadow="false" column="34474" shadowCol="54182" srcRow="1131" trgRow="948" color="EX-cyan" />
    <link srcID="8268" trgID="9483" rel="pRp" directed="false" shadow="false" column="34475" shadowCol="54183" srcRow="1145" trgRow="948" color="EX-yellow-orange" />
    <link srcID="10565" trgID="9483" rel="pRp" directed="false" shadow="false" column="34476" shadowCol="54184" srcRow="1148" trgRow="948" color="EX-pure-blue" />
    <link srcID="8802" trgID="9483" rel="pRp" directed="false" shadow="false" column="34477" shadowCol="54185" srcRow="1192" trgRow="948" color="EX-dark-yellow-green" />
    <link srcID="8295" trgID="9483" rel="pRp" directed="false" shadow="false" column="34478" shadowCol="54186" srcRow="1220" trgRow="948" color="EX-dark-magenta" />
    <link srcID="9483" trgID="9203" rel="pRp" directed="false" shadow="false" column="34479" shadowCol="54187" srcRow="948" trgRow="1246" color="EX-dark-green" />
    <link srcID="9483" trgID="9765" rel="pRp" directed="false" shadow="false" column="34480" shadowCol="54188" srcRow="948" trgRow="1298" color="EX-blue-magenta" />
    <link srcID="9483" trgID="9838" rel="pRp" directed="false" shadow="false" column="34481" shadowCol="54189" srcRow="948" trgRow="1312" color="EX-yellow-green" />
    <link srcID="9483" trgID="8277" rel="pRp" directed="false" shadow="false" column="34482" shadowCol="54190" srcRow="948" trgRow="1378" color="EX-magenta" />
    <link srcID="8499" trgID="9483" rel="pRp" directed="false" shadow="false" column="34483" shadowCol="54191" srcRow="1399" trgRow="948" color="EX-green" />
    <link srcID="9483" trgID="10564" rel="pRp" directed="false" shadow="false" column="34484" shadowCol="54192" srcRow="948" trgRow="1447" color="EX-yellow" />
    <link srcID="9483" trgID="8559" rel="pRp" directed="false" shadow="false" column="34485" shadowCol="54193" srcRow="948" trgRow="1452" color="EX-purple" />
    <link srcID="9483" trgID="8953" rel="pRp" directed="false" shadow="false" column="34486" shadowCol="54194" srcRow="948" trgRow="1469" color="EX-dark-purple" />
    <link srcID="10037" trgID="9483" rel="pRp" directed="false" shadow="false" column="34487" shadowCol="54195" srcRow="1523" trgRow="948" color="EX-dark-red" />
    <link srcID="9483" trgID="8227" rel="pRp" directed="false" shadow="false" column="34488" shadowCol="54196" srcRow="948" trgRow="1524" color="EX-pale-green" />
    <link srcID="9345" trgID="9483" rel="pRp" directed="false" shadow="false" column="34489" shadowCol="54197" srcRow="1525" trgRow="948" color="EX-pale-blue" />
    <link srcID="9483" trgID="9597" rel="pRp" directed="false" shadow="false" column="34490" shadowCol="54198" srcRow="948" trgRow="1526" color="EX-dark-tan" />
    <link srcID="8974" trgID="9483" rel="pRp" directed="false" shadow="false" column="34491" shadowCol="54199" srcRow="1529" trgRow="948" color="EX-pale-blue-magenta" />
    <link srcID="9057" trgID="9483" rel="pRp" directed="false" shadow="false" column="34492" shadowCol="54200" srcRow="1534" trgRow="948" color="EX-pale-yellow orange" />
    <link srcID="9483" trgID="10391" rel="pRp" directed="false" shadow="false" column="34493" shadowCol="54201" srcRow="948" trgRow="1541" color="EX-medium-magenta" />
    <link srcID="9174" trgID="9483" rel="pRp" directed="false" shadow="false" column="34494" shadowCol="54202" srcRow="1584" trgRow="948" color="EX-pale-red" />
    <link srcID="9483" trgID="10301" rel="pRp" directed="false" shadow="false" column="34495" shadowCol="54203" srcRow="948" trgRow="1649" color="EX-pale-cyan" />
    <link srcID="9483" trgID="10473" rel="pRp" directed="false" shadow="false" column="34496" shadowCol="54204" srcRow="948" trgRow="1829" color="EX-pale-yellow-green" />
    <link srcID="9483" trgID="8487" rel="pRp" directed="false" shadow="false" column="34497" shadowCol="54205" srcRow="948" trgRow="1838" color="EX-pale-purple" />
    <link srcID="9483" trgID="9088" rel="pRp" directed="false" shadow="false" column="34498" shadowCol="54206" srcRow="948" trgRow="1842" color="EX-pale-magenta" />
    <link srcID="10126" trgID="9483" rel="pRp" directed="false" shadow="false" column="34499" shadowCol="54207" srcRow="1973" trgRow="948" color="EX-pale-red-orange" />
    <link srcID="9483" trgID="9969" rel="pRp" directed="false" shadow="false" column="34500" shadowCol="54208" srcRow="948" trgRow="2034" color="EX-blue" />
    <link srcID="9483" trgID="8658" rel="pRp" directed="false" shadow="false" column="34501" shadowCol="54209" srcRow="948" trgRow="2137" color="EX-orange" />
    <link srcID="9166" trgID="9483" rel="pRp" directed="false" shadow="false" column="34502" shadowCol="54210" srcRow="2138" trgRow="948" color="EX-dark-cyan" />
    <link srcID="9483" trgID="9224" rel="pRp" directed="false" shadow="false" column="34503" shadowCol="54211" srcRow="948" trgRow="2139" color="EX-red" />
    <link srcID="9483" trgID="9269" rel="pRp" directed="false" shadow="false" column="34504" shadowCol="54212" srcRow="948" trgRow="2141" color="EX-dark-orange" />
    <link srcID="10361" trgID="9483" rel="pRp" directed="false" shadow="false" column="34505" shadowCol="54213" srcRow="2145" trgRow="948" color="EX-dark-gray-purple" />
    <link srcID="9483" trgID="9662" rel="pRp" directed="false" shadow="false" column="34506" shadowCol="54214" srcRow="948" trgRow="2150" color="EX-cyan" />
    <link srcID="10198" trgID="9483" rel="pRp" directed="false" shadow="false" column="34507" shadowCol="54215" srcRow="2188" trgRow="948" color="EX-yellow-orange" />
    <link srcID="9483" trgID="9240" rel="pRp" directed="false" shadow="false" column="34508" shadowCol="54216" srcRow="948" trgRow="2199" color="EX-pure-blue" />
    <link srcID="9630" trgID="9483" rel="pRp" directed="false" shadow="false" column="34509" shadowCol="54217" srcRow="2216" trgRow="948" color="EX-dark-yellow-green" />
    <link srcID="9608" trgID="9483" rel="pRp" directed="false" shadow="false" column="34510" shadowCol="54218" srcRow="2228" trgRow="948" color="EX-dark-magenta" />
    <link srcID="9483" trgID="10144" rel="pRp" directed="false" shadow="false" column="34511" shadowCol="54219" srcRow="948" trgRow="2229" color="EX-dark-green" />
    <link srcID="10273" trgID="9483" rel="pRp" directed="false" shadow="false" column="34512" shadowCol="54220" srcRow="2231" trgRow="948" color="EX-blue-magenta" />
    <link srcID="9483" trgID="9320" rel="pRp" directed="false" shadow="false" column="34513" shadowCol="54221" srcRow="948" trgRow="2232" color="EX-yellow-green" />
    <link srcID="9483" trgID="10311" rel="pRp" directed="false" shadow="false" column="34514" shadowCol="54222" srcRow="948" trgRow="2243" color="EX-magenta" />
    <link srcID="10081" trgID="9483" rel="pRp" directed="false" shadow="false" column="34515" shadowCol="54223" srcRow="2245" trgRow="948" color="EX-green" />
    <link srcID="9483" trgID="10169" rel="pRp" directed="false" shadow="false" column="34516" shadowCol="54224" srcRow="948" trgRow="2246" color="EX-yellow" />
    <link srcID="9483" trgID="9556" rel="pRp" directed="false" shadow="false" column="34517" shadowCol="54225" srcRow="948" trgRow="2247" color="EX-purple" />
    <link srcID="8264" trgID="9483" rel="pRp" directed="false" shadow="false" column="34518" shadowCol="54226" srcRow="2250" trgRow="948" color="EX-dark-purple" />
    <link srcID="9745" trgID="9483" rel="pRp" directed="false" shadow="false" column="34519" shadowCol="54227" srcRow="2255" trgRow="948" color="EX-dark-red" />
    <link srcID="9483" trgID="9156" rel="pRp" directed="false" shadow="false" column="34520" shadowCol="54228" srcRow="948" trgRow="2265" color="EX-pale-green" />
    <link srcID="10199" trgID="9483" rel="pRp" directed="false" shadow="false" column="34521" shadowCol="54229" srcRow="2266" trgRow="948" color="EX-pale-blue" />
    <link srcID="9483" trgID="9981" rel="pRp" directed="false" shadow="false" column="34522" shadowCol="54230" srcRow="948" trgRow="2267" color="EX-dark-tan" />
    <link srcID="9305" trgID="9483" rel="pRp" directed="false" shadow="false" column="34523" shadowCol="54231" srcRow="2271" trgRow="948" color="EX-pale-blue-magenta" />
    <link srcID="9483" trgID="9734" rel="pRp" directed="false" shadow="false" column="34524" shadowCol="54232" srcRow="948" trgRow="2296" color="EX-pale-yellow orange" />
    <link srcID="9483" trgID="8410" rel="pRp" directed="false" shadow="false" column="34525" shadowCol="54233" srcRow="948" trgRow="2302" color="EX-medium-magenta" />
    <link srcID="8677" trgID="9483" rel="pRp" directed="false" shadow="false" column="34526" shadowCol="54234" srcRow="2304" trgRow="948" color="EX-pale-red" />
    <link srcID="9483" trgID="8790" rel="pRp" directed="false" shadow="false" column="34527" shadowCol="54235" srcRow="948" trgRow="2305" color="EX-pale-cyan" />
    <link srcID="10143" trgID="9483" rel="pRp" directed="false" shadow="false" column="34528" shadowCol="54236" srcRow="2306" trgRow="948" color="EX-pale-yellow-green" />
    <link srcID="9483" trgID="10124" rel="pRp" directed="false" shadow="false" column="34529" shadowCol="54237" srcRow="948" trgRow="2308" color="EX-pale-purple" />
    <link srcID="9483" trgID="10461" rel="pRp" directed="false" shadow="false" column="34530" shadowCol="54238" srcRow="948" trgRow="2309" color="EX-pale-magenta" />
    <link srcID="10507" trgID="9483" rel="pRp" directed="false" shadow="false" column="34531" shadowCol="54239" srcRow="2322" trgRow="948" color="EX-pale-red-orange" />
    <link srcID="8687" trgID="9483" rel="pRp" directed="false" shadow="false" column="34532" shadowCol="54240" srcRow="2324" trgRow="948" color="EX-blue" />
    <link srcID="8834" trgID="9483" rel="pRp" directed="false" shadow="false" column="34533" shadowCol="54241" srcRow="2330" trgRow="948" color="EX-orange" />
    <link srcID="9483" trgID="8480" rel="pRp" directed="false" shadow="false" column="34534" shadowCol="54242" srcRow="948" trgRow="2349" color="EX-dark-cyan" />
    <link srcID="9483" trgID="9955" rel="pRp" directed="false" shadow="false" column="34535" shadowCol="54243" srcRow="948" trgRow="2355" color="EX-red" />
    <link srcID="9483" trgID="9956" rel="pRp" directed="false" shadow="false" column="34536" shadowCol="54244" srcRow="948" trgRow="2356" color="EX-dark-orange" />
    <link srcID="8520" trgID="10204" rel="pRp" directed="false" shadow="true" shadowCol="54245" srcRow="949" trgRow="104" color="EX-dark-gray-purple" />
    <link srcID="8715" trgID="8520" rel="pRp" directed="false" shadow="true" shadowCol="54246" srcRow="448" trgRow="949" color="EX-cyan" />
    <link srcID="8601" trgID="8520" rel="pRp" directed="false" shadow="true" shadowCol="54247" srcRow="449" trgRow="949" color="EX-yellow-orange" />
    <link srcID="8789" trgID="8520" rel="pRp" directed="false" shadow="true" shadowCol="54248" srcRow="450" trgRow="949" color="EX-pure-blue" />
    <link srcID="8520" trgID="9040" rel="pRp" directed="false" shadow="true" shadowCol="54249" srcRow="949" trgRow="452" color="EX-dark-yellow-green" />
    <link srcID="9654" trgID="8520" rel="pRp" directed="false" shadow="true" shadowCol="54250" srcRow="456" trgRow="949" color="EX-dark-magenta" />
    <link srcID="8520" trgID="9406" rel="pRp" directed="false" shadow="true" shadowCol="54251" srcRow="949" trgRow="457" color="EX-dark-green" />
    <link srcID="8520" trgID="10481" rel="pRp" directed="false" shadow="true" shadowCol="54252" srcRow="949" trgRow="471" color="EX-blue-magenta" />
    <link srcID="8520" trgID="10274" rel="pRp" directed="false" shadow="true" shadowCol="54253" srcRow="949" trgRow="477" color="EX-yellow-green" />
    <link srcID="10125" trgID="8520" rel="pRp" directed="false" shadow="true" shadowCol="54254" srcRow="552" trgRow="949" color="EX-magenta" />
    <link srcID="9939" trgID="8520" rel="pRp" directed="false" shadow="true" shadowCol="54255" srcRow="587" trgRow="949" color="EX-green" />
    <link srcID="8520" trgID="9635" rel="pRp" directed="false" shadow="true" shadowCol="54256" srcRow="949" trgRow="633" color="EX-yellow" />
    <link srcID="8520" trgID="9171" rel="pRp" directed="false" shadow="true" shadowCol="54257" srcRow="949" trgRow="646" color="EX-purple" />
    <link srcID="8520" trgID="9640" rel="pRp" directed="false" shadow="true" shadowCol="54258" srcRow="949" trgRow="675" color="EX-dark-purple" />
    <link srcID="8542" trgID="8520" rel="pRp" directed="false" shadow="true" shadowCol="54259" srcRow="726" trgRow="949" color="EX-dark-red" />
    <link srcID="8520" trgID="9460" rel="pRp" directed="false" shadow="true" shadowCol="54260" srcRow="949" trgRow="764" color="EX-pale-green" />
    <link srcID="8520" trgID="9261" rel="pRp" directed="false" shadow="true" shadowCol="54261" srcRow="949" trgRow="767" color="EX-pale-blue" />
    <link srcID="10541" trgID="8520" rel="pRp" directed="false" shadow="true" shadowCol="54262" srcRow="769" trgRow="949" color="EX-dark-tan" />
    <link srcID="8520" trgID="9580" rel="pRp" directed="false" shadow="true" shadowCol="54263" srcRow="949" trgRow="847" color="EX-pale-blue-magenta" />
    <link srcID="8520" trgID="8473" rel="pRp" directed="false" shadow="true" shadowCol="54264" srcRow="949" trgRow="902" color="EX-pale-yellow orange" />
    <link srcID="8520" trgID="9778" rel="pRp" directed="false" shadow="true" shadowCol="54265" srcRow="949" trgRow="923" color="EX-medium-magenta" />
    <link srcID="8520" trgID="8748" rel="pRp" directed="false" shadow="true" shadowCol="54266" srcRow="949" trgRow="934" color="EX-pale-red" />
    <link srcID="8520" trgID="9915" rel="pRp" directed="false" shadow="true" shadowCol="54267" srcRow="949" trgRow="936" color="EX-pale-cyan" />
    <link srcID="8520" trgID="8653" rel="pRp" directed="false" shadow="true" shadowCol="54268" srcRow="949" trgRow="937" color="EX-pale-yellow-green" />
    <link srcID="8520" trgID="9420" rel="pRp" directed="false" shadow="true" shadowCol="54269" srcRow="949" trgRow="938" color="EX-pale-purple" />
    <link srcID="8520" trgID="10150" rel="pRp" directed="false" shadow="true" shadowCol="54270" srcRow="949" trgRow="939" color="EX-pale-magenta" />
    <link srcID="10178" trgID="8520" rel="pRp" directed="false" shadow="true" shadowCol="54271" srcRow="942" trgRow="949" color="EX-pale-red-orange" />
    <link srcID="8520" trgID="9031" rel="pRp" directed="false" shadow="true" shadowCol="54272" srcRow="949" trgRow="943" color="EX-blue" />
    <link srcID="10057" trgID="8520" rel="pRp" directed="false" shadow="true" shadowCol="54273" srcRow="944" trgRow="949" color="EX-orange" />
    <link srcID="10285" trgID="8520" rel="pRp" directed="false" shadow="true" shadowCol="54274" srcRow="945" trgRow="949" color="EX-dark-cyan" />
    <link srcID="8520" trgID="9005" rel="pRp" directed="false" shadow="true" shadowCol="54275" srcRow="949" trgRow="946" color="EX-red" />
    <link srcID="9108" trgID="8520" rel="pRp" directed="false" shadow="true" shadowCol="54276" srcRow="947" trgRow="949" color="EX-dark-orange" />
    <link srcID="9483" trgID="8520" rel="pRp" directed="false" shadow="true" shadowCol="54277" srcRow="948" trgRow="949" color="EX-dark-gray-purple" />
    <link srcID="8520" trgID="8305" rel="pRp" directed="false" shadow="false" column="34537" shadowCol="54278" srcRow="949" trgRow="950" color="EX-cyan" />
    <link srcID="8520" trgID="9103" rel="pRp" directed="false" shadow="false" column="34538" shadowCol="54279" srcRow="949" trgRow="951" color="EX-yellow-orange" />
    <link srcID="10511" trgID="8520" rel="pRp" directed="false" shadow="false" column="34539" shadowCol="54280" srcRow="953" trgRow="949" color="EX-pure-blue" />
    <link srcID="8520" trgID="10531" rel="pRp" directed="false" shadow="false" column="34540" shadowCol="54281" srcRow="949" trgRow="954" color="EX-dark-yellow-green" />
    <link srcID="9979" trgID="8520" rel="pRp" directed="false" shadow="false" column="34541" shadowCol="54282" srcRow="955" trgRow="949" color="EX-dark-magenta" />
    <link srcID="8520" trgID="9037" rel="pRp" directed="false" shadow="false" column="34542" shadowCol="54283" srcRow="949" trgRow="957" color="EX-dark-green" />
    <link srcID="10228" trgID="8520" rel="pRp" directed="false" shadow="false" column="34543" shadowCol="54284" srcRow="958" trgRow="949" color="EX-blue-magenta" />
    <link srcID="8896" trgID="8520" rel="pRp" directed="false" shadow="false" column="34544" shadowCol="54285" srcRow="959" trgRow="949" color="EX-yellow-green" />
    <link srcID="10407" trgID="8520" rel="pRp" directed="false" shadow="false" column="34545" shadowCol="54286" srcRow="962" trgRow="949" color="EX-magenta" />
    <link srcID="8948" trgID="8520" rel="pRp" directed="false" shadow="false" column="34546" shadowCol="54287" srcRow="963" trgRow="949" color="EX-green" />
    <link srcID="8419" trgID="8520" rel="pRp" directed="false" shadow="false" column="34547" shadowCol="54288" srcRow="964" trgRow="949" color="EX-yellow" />
    <link srcID="8520" trgID="8612" rel="pRp" directed="false" shadow="false" column="34548" shadowCol="54289" srcRow="949" trgRow="965" color="EX-purple" />
    <link srcID="8520" trgID="8991" rel="pRp" directed="false" shadow="false" column="34549" shadowCol="54290" srcRow="949" trgRow="966" color="EX-dark-purple" />
    <link srcID="8520" trgID="9566" rel="pRp" directed="false" shadow="false" column="34550" shadowCol="54291" srcRow="949" trgRow="968" color="EX-dark-red" />
    <link srcID="8520" trgID="8434" rel="pRp" directed="false" shadow="false" column="34551" shadowCol="54292" srcRow="949" trgRow="973" color="EX-pale-green" />
    <link srcID="9461" trgID="8520" rel="pRp" directed="false" shadow="false" column="34552" shadowCol="54293" srcRow="977" trgRow="949" color="EX-pale-blue" />
    <link srcID="8415" trgID="8520" rel="pRp" directed="false" shadow="false" column="34553" shadowCol="54294" srcRow="982" trgRow="949" color="EX-dark-tan" />
    <link srcID="8520" trgID="8448" rel="pRp" directed="false" shadow="false" column="34554" shadowCol="54295" srcRow="949" trgRow="1004" color="EX-pale-blue-magenta" />
    <link srcID="8520" trgID="8483" rel="pRp" directed="false" shadow="false" column="34555" shadowCol="54296" srcRow="949" trgRow="1036" color="EX-pale-yellow orange" />
    <link srcID="10034" trgID="8520" rel="pRp" directed="false" shadow="false" column="34556" shadowCol="54297" srcRow="1052" trgRow="949" color="EX-medium-magenta" />
    <link srcID="8520" trgID="10534" rel="pRp" directed="false" shadow="false" column="34557" shadowCol="54298" srcRow="949" trgRow="1089" color="EX-pale-red" />
    <link srcID="8769" trgID="8520" rel="pRp" directed="false" shadow="false" column="34558" shadowCol="54299" srcRow="1092" trgRow="949" color="EX-pale-cyan" />
    <link srcID="10003" trgID="8520" rel="pRp" directed="false" shadow="false" column="34559" shadowCol="54300" srcRow="1096" trgRow="949" color="EX-pale-yellow-green" />
    <link srcID="8813" trgID="8520" rel="pRp" directed="false" shadow="false" column="34560" shadowCol="54301" srcRow="1118" trgRow="949" color="EX-pale-purple" />
    <link srcID="8268" trgID="8520" rel="pRp" directed="false" shadow="false" column="34561" shadowCol="54302" srcRow="1145" trgRow="949" color="EX-pale-magenta" />
    <link srcID="10008" trgID="8520" rel="pRp" directed="false" shadow="false" column="34562" shadowCol="54303" srcRow="1164" trgRow="949" color="EX-pale-red-orange" />
    <link srcID="9433" trgID="8520" rel="pRp" directed="false" shadow="false" column="34563" shadowCol="54304" srcRow="1171" trgRow="949" color="EX-blue" />
    <link srcID="8916" trgID="8520" rel="pRp" directed="false" shadow="false" column="34564" shadowCol="54305" srcRow="1176" trgRow="949" color="EX-orange" />
    <link srcID="8802" trgID="8520" rel="pRp" directed="false" shadow="false" column="34565" shadowCol="54306" srcRow="1192" trgRow="949" color="EX-dark-cyan" />
    <link srcID="8520" trgID="9203" rel="pRp" directed="false" shadow="false" column="34566" shadowCol="54307" srcRow="949" trgRow="1246" color="EX-red" />
    <link srcID="9387" trgID="8520" rel="pRp" directed="false" shadow="false" column="34567" shadowCol="54308" srcRow="1256" trgRow="949" color="EX-dark-orange" />
    <link srcID="8520" trgID="9958" rel="pRp" directed="false" shadow="false" column="34568" shadowCol="54309" srcRow="949" trgRow="1283" color="EX-dark-gray-purple" />
    <link srcID="8520" trgID="9409" rel="pRp" directed="false" shadow="false" column="34569" shadowCol="54310" srcRow="949" trgRow="1321" color="EX-cyan" />
    <link srcID="8520" trgID="9375" rel="pRp" directed="false" shadow="false" column="34570" shadowCol="54311" srcRow="949" trgRow="1338" color="EX-yellow-orange" />
    <link srcID="8520" trgID="10555" rel="pRp" directed="false" shadow="false" column="34571" shadowCol="54312" srcRow="949" trgRow="1366" color="EX-pure-blue" />
    <link srcID="8399" trgID="8520" rel="pRp" directed="false" shadow="false" column="34572" shadowCol="54313" srcRow="1379" trgRow="949" color="EX-dark-yellow-green" />
    <link srcID="9075" trgID="8520" rel="pRp" directed="false" shadow="false" column="34573" shadowCol="54314" srcRow="1388" trgRow="949" color="EX-dark-magenta" />
    <link srcID="8520" trgID="9727" rel="pRp" directed="false" shadow="false" column="34574" shadowCol="54315" srcRow="949" trgRow="1429" color="EX-dark-green" />
    <link srcID="8520" trgID="8489" rel="pRp" directed="false" shadow="false" column="34575" shadowCol="54316" srcRow="949" trgRow="1445" color="EX-blue-magenta" />
    <link srcID="8520" trgID="8559" rel="pRp" directed="false" shadow="false" column="34576" shadowCol="54317" srcRow="949" trgRow="1452" color="EX-yellow-green" />
    <link srcID="8520" trgID="8651" rel="pRp" directed="false" shadow="false" column="34577" shadowCol="54318" srcRow="949" trgRow="1462" color="EX-magenta" />
    <link srcID="9140" trgID="8520" rel="pRp" directed="false" shadow="false" column="34578" shadowCol="54319" srcRow="1471" trgRow="949" color="EX-green" />
    <link srcID="10156" trgID="8520" rel="pRp" directed="false" shadow="false" column="34579" shadowCol="54320" srcRow="1472" trgRow="949" color="EX-yellow" />
    <link srcID="8230" trgID="8520" rel="pRp" directed="false" shadow="false" column="34580" shadowCol="54321" srcRow="1473" trgRow="949" color="EX-purple" />
    <link srcID="9345" trgID="8520" rel="pRp" directed="false" shadow="false" column="34581" shadowCol="54322" srcRow="1525" trgRow="949" color="EX-dark-purple" />
    <link srcID="8520" trgID="9421" rel="pRp" directed="false" shadow="false" column="34582" shadowCol="54323" srcRow="949" trgRow="1527" color="EX-dark-red" />
    <link srcID="9541" trgID="8520" rel="pRp" directed="false" shadow="false" column="34583" shadowCol="54324" srcRow="1528" trgRow="949" color="EX-pale-green" />
    <link srcID="9057" trgID="8520" rel="pRp" directed="false" shadow="false" column="34584" shadowCol="54325" srcRow="1534" trgRow="949" color="EX-pale-blue" />
    <link srcID="10174" trgID="8520" rel="pRp" directed="false" shadow="false" column="34585" shadowCol="54326" srcRow="1540" trgRow="949" color="EX-dark-tan" />
    <link srcID="8710" trgID="8520" rel="pRp" directed="false" shadow="false" column="34586" shadowCol="54327" srcRow="1547" trgRow="949" color="EX-pale-blue-magenta" />
    <link srcID="8520" trgID="9048" rel="pRp" directed="false" shadow="false" column="34587" shadowCol="54328" srcRow="949" trgRow="1551" color="EX-pale-yellow orange" />
    <link srcID="9741" trgID="8520" rel="pRp" directed="false" shadow="false" column="34588" shadowCol="54329" srcRow="1575" trgRow="949" color="EX-medium-magenta" />
    <link srcID="8776" trgID="8520" rel="pRp" directed="false" shadow="false" column="34589" shadowCol="54330" srcRow="1602" trgRow="949" color="EX-pale-red" />
    <link srcID="8520" trgID="9577" rel="pRp" directed="false" shadow="false" column="34590" shadowCol="54331" srcRow="949" trgRow="1835" color="EX-pale-cyan" />
    <link srcID="8726" trgID="8520" rel="pRp" directed="false" shadow="false" column="34591" shadowCol="54332" srcRow="1859" trgRow="949" color="EX-pale-yellow-green" />
    <link srcID="9044" trgID="8520" rel="pRp" directed="false" shadow="false" column="34592" shadowCol="54333" srcRow="1939" trgRow="949" color="EX-pale-purple" />
    <link srcID="8520" trgID="8658" rel="pRp" directed="false" shadow="false" column="34593" shadowCol="54334" srcRow="949" trgRow="2137" color="EX-pale-magenta" />
    <link srcID="9166" trgID="8520" rel="pRp" directed="false" shadow="false" column="34594" shadowCol="54335" srcRow="2138" trgRow="949" color="EX-pale-red-orange" />
    <link srcID="8520" trgID="9662" rel="pRp" directed="false" shadow="false" column="34595" shadowCol="54336" srcRow="949" trgRow="2150" color="EX-blue" />
    <link srcID="9218" trgID="8520" rel="pRp" directed="false" shadow="false" column="34596" shadowCol="54337" srcRow="2154" trgRow="949" color="EX-orange" />
    <link srcID="8520" trgID="8236" rel="pRp" directed="false" shadow="false" column="34597" shadowCol="54338" srcRow="949" trgRow="2157" color="EX-dark-cyan" />
    <link srcID="8520" trgID="8693" rel="pRp" directed="false" shadow="false" column="34598" shadowCol="54339" srcRow="949" trgRow="2167" color="EX-red" />
    <link srcID="10360" trgID="8520" rel="pRp" directed="false" shadow="false" column="34599" shadowCol="54340" srcRow="2197" trgRow="949" color="EX-dark-orange" />
    <link srcID="8520" trgID="9240" rel="pRp" directed="false" shadow="false" column="34600" shadowCol="54341" srcRow="949" trgRow="2199" color="EX-dark-gray-purple" />
    <link srcID="10445" trgID="8520" rel="pRp" directed="false" shadow="false" column="34601" shadowCol="54342" srcRow="2205" trgRow="949" color="EX-cyan" />
    <link srcID="9630" trgID="8520" rel="pRp" directed="false" shadow="false" column="34602" shadowCol="54343" srcRow="2216" trgRow="949" color="EX-yellow-orange" />
    <link srcID="8520" trgID="9835" rel="pRp" directed="false" shadow="false" column="34603" shadowCol="54344" srcRow="949" trgRow="2217" color="EX-pure-blue" />
    <link srcID="9608" trgID="8520" rel="pRp" directed="false" shadow="false" column="34604" shadowCol="54345" srcRow="2228" trgRow="949" color="EX-dark-yellow-green" />
    <link srcID="8520" trgID="9320" rel="pRp" directed="false" shadow="false" column="34605" shadowCol="54346" srcRow="949" trgRow="2232" color="EX-dark-magenta" />
    <link srcID="9584" trgID="8520" rel="pRp" directed="false" shadow="false" column="34606" shadowCol="54347" srcRow="2233" trgRow="949" color="EX-dark-green" />
    <link srcID="8264" trgID="8520" rel="pRp" directed="false" shadow="false" column="34607" shadowCol="54348" srcRow="2250" trgRow="949" color="EX-blue-magenta" />
    <link srcID="8520" trgID="10588" rel="pRp" directed="false" shadow="false" column="34608" shadowCol="54349" srcRow="949" trgRow="2263" color="EX-yellow-green" />
    <link srcID="8520" trgID="9156" rel="pRp" directed="false" shadow="false" column="34609" shadowCol="54350" srcRow="949" trgRow="2265" color="EX-magenta" />
    <link srcID="8520" trgID="9981" rel="pRp" directed="false" shadow="false" column="34610" shadowCol="54351" srcRow="949" trgRow="2267" color="EX-green" />
    <link srcID="9392" trgID="8520" rel="pRp" directed="false" shadow="false" column="34611" shadowCol="54352" srcRow="2269" trgRow="949" color="EX-yellow" />
    <link srcID="9201" trgID="8520" rel="pRp" directed="false" shadow="false" column="34612" shadowCol="54353" srcRow="2293" trgRow="949" color="EX-purple" />
    <link srcID="8963" trgID="8520" rel="pRp" directed="false" shadow="false" column="34613" shadowCol="54354" srcRow="2294" trgRow="949" color="EX-dark-purple" />
    <link srcID="8520" trgID="8410" rel="pRp" directed="false" shadow="false" column="34614" shadowCol="54355" srcRow="949" trgRow="2302" color="EX-dark-red" />
    <link srcID="8520" trgID="9596" rel="pRp" directed="false" shadow="false" column="34615" shadowCol="54356" srcRow="949" trgRow="2303" color="EX-pale-green" />
    <link srcID="8520" trgID="8790" rel="pRp" directed="false" shadow="false" column="34616" shadowCol="54357" srcRow="949" trgRow="2305" color="EX-pale-blue" />
    <link srcID="10143" trgID="8520" rel="pRp" directed="false" shadow="false" column="34617" shadowCol="54358" srcRow="2306" trgRow="949" color="EX-dark-tan" />
    <link srcID="8520" trgID="10383" rel="pRp" directed="false" shadow="false" column="34618" shadowCol="54359" srcRow="949" trgRow="2307" color="EX-pale-blue-magenta" />
    <link srcID="10124" trgID="8520" rel="pRp" directed="false" shadow="false" column="34619" shadowCol="54360" srcRow="2308" trgRow="949" color="EX-pale-yellow orange" />
    <link srcID="8520" trgID="8997" rel="pRp" directed="false" shadow="false" column="34620" shadowCol="54361" srcRow="949" trgRow="2310" color="EX-medium-magenta" />
    <link srcID="8630" trgID="8520" rel="pRp" directed="false" shadow="false" column="34621" shadowCol="54362" srcRow="2311" trgRow="949" color="EX-pale-red" />
    <link srcID="10507" trgID="8520" rel="pRp" directed="false" shadow="false" column="34622" shadowCol="54363" srcRow="2322" trgRow="949" color="EX-pale-cyan" />
    <link srcID="8520" trgID="9459" rel="pRp" directed="false" shadow="false" column="34623" shadowCol="54364" srcRow="949" trgRow="2337" color="EX-pale-yellow-green" />
    <link srcID="9122" trgID="8520" rel="pRp" directed="false" shadow="false" column="34624" shadowCol="54365" srcRow="2338" trgRow="949" color="EX-pale-purple" />
    <link srcID="8520" trgID="9677" rel="pRp" directed="false" shadow="false" column="34625" shadowCol="54366" srcRow="949" trgRow="2354" color="EX-pale-magenta" />
    <link srcID="9423" trgID="8520" rel="pRp" directed="false" shadow="false" column="34626" shadowCol="54367" srcRow="2362" trgRow="949" color="EX-pale-red-orange" />
    <link srcID="10253" trgID="8520" rel="pRp" directed="false" shadow="false" column="34627" shadowCol="54368" srcRow="2373" trgRow="949" color="EX-blue" />
    <link srcID="10204" trgID="8305" rel="pRp" directed="false" shadow="true" shadowCol="54369" srcRow="104" trgRow="950" color="EX-orange" />
    <link srcID="8715" trgID="8305" rel="pRp" directed="false" shadow="true" shadowCol="54370" srcRow="448" trgRow="950" color="EX-dark-cyan" />
    <link srcID="8601" trgID="8305" rel="pRp" directed="false" shadow="true" shadowCol="54371" srcRow="449" trgRow="950" color="EX-red" />
    <link srcID="8305" trgID="9406" rel="pRp" directed="false" shadow="true" shadowCol="54372" srcRow="950" trgRow="457" color="EX-dark-orange" />
    <link srcID="9954" trgID="8305" rel="pRp" directed="false" shadow="true" shadowCol="54373" srcRow="574" trgRow="950" color="EX-dark-gray-purple" />
    <link srcID="9939" trgID="8305" rel="pRp" directed="false" shadow="true" shadowCol="54374" srcRow="587" trgRow="950" color="EX-cyan" />
    <link srcID="10155" trgID="8305" rel="pRp" directed="false" shadow="true" shadowCol="54375" srcRow="611" trgRow="950" color="EX-yellow-orange" />
    <link srcID="8305" trgID="9640" rel="pRp" directed="false" shadow="true" shadowCol="54376" srcRow="950" trgRow="675" color="EX-pure-blue" />
    <link srcID="8322" trgID="8305" rel="pRp" directed="false" shadow="true" shadowCol="54377" srcRow="677" trgRow="950" color="EX-dark-yellow-green" />
    <link srcID="9684" trgID="8305" rel="pRp" directed="false" shadow="true" shadowCol="54378" srcRow="705" trgRow="950" color="EX-dark-magenta" />
    <link srcID="9102" trgID="8305" rel="pRp" directed="false" shadow="true" shadowCol="54379" srcRow="717" trgRow="950" color="EX-dark-green" />
    <link srcID="9705" trgID="8305" rel="pRp" directed="false" shadow="true" shadowCol="54380" srcRow="739" trgRow="950" color="EX-blue-magenta" />
    <link srcID="8305" trgID="10284" rel="pRp" directed="false" shadow="true" shadowCol="54381" srcRow="950" trgRow="740" color="EX-yellow-green" />
    <link srcID="8298" trgID="8305" rel="pRp" directed="false" shadow="true" shadowCol="54382" srcRow="744" trgRow="950" color="EX-magenta" />
    <link srcID="9460" trgID="8305" rel="pRp" directed="false" shadow="true" shadowCol="54383" srcRow="764" trgRow="950" color="EX-green" />
    <link srcID="10541" trgID="8305" rel="pRp" directed="false" shadow="true" shadowCol="54384" srcRow="769" trgRow="950" color="EX-yellow" />
    <link srcID="8305" trgID="9300" rel="pRp" directed="false" shadow="true" shadowCol="54385" srcRow="950" trgRow="791" color="EX-purple" />
    <link srcID="8305" trgID="9580" rel="pRp" directed="false" shadow="true" shadowCol="54386" srcRow="950" trgRow="847" color="EX-dark-purple" />
    <link srcID="8305" trgID="10056" rel="pRp" directed="false" shadow="true" shadowCol="54387" srcRow="950" trgRow="882" color="EX-dark-red" />
    <link srcID="8305" trgID="8473" rel="pRp" directed="false" shadow="true" shadowCol="54388" srcRow="950" trgRow="902" color="EX-pale-green" />
    <link srcID="8305" trgID="9778" rel="pRp" directed="false" shadow="true" shadowCol="54389" srcRow="950" trgRow="923" color="EX-pale-blue" />
    <link srcID="9481" trgID="8305" rel="pRp" directed="false" shadow="true" shadowCol="54390" srcRow="935" trgRow="950" color="EX-dark-tan" />
    <link srcID="8305" trgID="9915" rel="pRp" directed="false" shadow="true" shadowCol="54391" srcRow="950" trgRow="936" color="EX-pale-blue-magenta" />
    <link srcID="8305" trgID="8653" rel="pRp" directed="false" shadow="true" shadowCol="54392" srcRow="950" trgRow="937" color="EX-pale-yellow orange" />
    <link srcID="8305" trgID="9505" rel="pRp" directed="false" shadow="true" shadowCol="54393" srcRow="950" trgRow="941" color="EX-medium-magenta" />
    <link srcID="9031" trgID="8305" rel="pRp" directed="false" shadow="true" shadowCol="54394" srcRow="943" trgRow="950" color="EX-pale-red" />
    <link srcID="10057" trgID="8305" rel="pRp" directed="false" shadow="true" shadowCol="54395" srcRow="944" trgRow="950" color="EX-pale-cyan" />
    <link srcID="9005" trgID="8305" rel="pRp" directed="false" shadow="true" shadowCol="54396" srcRow="946" trgRow="950" color="EX-pale-yellow-green" />
    <link srcID="9108" trgID="8305" rel="pRp" directed="false" shadow="true" shadowCol="54397" srcRow="947" trgRow="950" color="EX-pale-purple" />
    <link srcID="9483" trgID="8305" rel="pRp" directed="false" shadow="true" shadowCol="54398" srcRow="948" trgRow="950" color="EX-pale-magenta" />
    <link srcID="8520" trgID="8305" rel="pRp" directed="false" shadow="true" shadowCol="54399" srcRow="949" trgRow="950" color="EX-pale-red-orange" />
    <link srcID="9103" trgID="8305" rel="pRp" directed="false" shadow="false" column="34628" shadowCol="54400" srcRow="951" trgRow="950" color="EX-blue" />
    <link srcID="8436" trgID="8305" rel="pRp" directed="false" shadow="false" column="34629" shadowCol="54401" srcRow="952" trgRow="950" color="EX-orange" />
    <link srcID="9979" trgID="8305" rel="pRp" directed="false" shadow="false" column="34630" shadowCol="54402" srcRow="955" trgRow="950" color="EX-dark-cyan" />
    <link srcID="8772" trgID="8305" rel="pRp" directed="false" shadow="false" column="34631" shadowCol="54403" srcRow="956" trgRow="950" color="EX-red" />
    <link srcID="8948" trgID="8305" rel="pRp" directed="false" shadow="false" column="34632" shadowCol="54404" srcRow="963" trgRow="950" color="EX-dark-orange" />
    <link srcID="8419" trgID="8305" rel="pRp" directed="false" shadow="false" column="34633" shadowCol="54405" srcRow="964" trgRow="950" color="EX-dark-gray-purple" />
    <link srcID="8612" trgID="8305" rel="pRp" directed="false" shadow="false" column="34634" shadowCol="54406" srcRow="965" trgRow="950" color="EX-cyan" />
    <link srcID="8991" trgID="8305" rel="pRp" directed="false" shadow="false" column="34635" shadowCol="54407" srcRow="966" trgRow="950" color="EX-yellow-orange" />
    <link srcID="8305" trgID="8434" rel="pRp" directed="false" shadow="false" column="34636" shadowCol="54408" srcRow="950" trgRow="973" color="EX-pure-blue" />
    <link srcID="9461" trgID="8305" rel="pRp" directed="false" shadow="false" column="34637" shadowCol="54409" srcRow="977" trgRow="950" color="EX-dark-yellow-green" />
    <link srcID="8305" trgID="10002" rel="pRp" directed="false" shadow="false" column="34638" shadowCol="54410" srcRow="950" trgRow="1006" color="EX-dark-magenta" />
    <link srcID="9672" trgID="8305" rel="pRp" directed="false" shadow="false" column="34639" shadowCol="54411" srcRow="1011" trgRow="950" color="EX-dark-green" />
    <link srcID="8483" trgID="8305" rel="pRp" directed="false" shadow="false" column="34640" shadowCol="54412" srcRow="1036" trgRow="950" color="EX-blue-magenta" />
    <link srcID="8305" trgID="9754" rel="pRp" directed="false" shadow="false" column="34641" shadowCol="54413" srcRow="950" trgRow="1054" color="EX-yellow-green" />
    <link srcID="8305" trgID="9815" rel="pRp" directed="false" shadow="false" column="34642" shadowCol="54414" srcRow="950" trgRow="1077" color="EX-magenta" />
    <link srcID="10534" trgID="8305" rel="pRp" directed="false" shadow="false" column="34643" shadowCol="54415" srcRow="1089" trgRow="950" color="EX-green" />
    <link srcID="10003" trgID="8305" rel="pRp" directed="false" shadow="false" column="34644" shadowCol="54416" srcRow="1096" trgRow="950" color="EX-yellow" />
    <link srcID="9854" trgID="8305" rel="pRp" directed="false" shadow="false" column="34645" shadowCol="54417" srcRow="1098" trgRow="950" color="EX-purple" />
    <link srcID="8813" trgID="8305" rel="pRp" directed="false" shadow="false" column="34646" shadowCol="54418" srcRow="1118" trgRow="950" color="EX-dark-purple" />
    <link srcID="9874" trgID="8305" rel="pRp" directed="false" shadow="false" column="34647" shadowCol="54419" srcRow="1155" trgRow="950" color="EX-dark-red" />
    <link srcID="8305" trgID="10040" rel="pRp" directed="false" shadow="false" column="34648" shadowCol="54420" srcRow="950" trgRow="1163" color="EX-pale-green" />
    <link srcID="8305" trgID="8625" rel="pRp" directed="false" shadow="false" column="34649" shadowCol="54421" srcRow="950" trgRow="1186" color="EX-pale-blue" />
    <link srcID="9387" trgID="8305" rel="pRp" directed="false" shadow="false" column="34650" shadowCol="54422" srcRow="1256" trgRow="950" color="EX-dark-tan" />
    <link srcID="9035" trgID="8305" rel="pRp" directed="false" shadow="false" column="34651" shadowCol="54423" srcRow="1278" trgRow="950" color="EX-pale-blue-magenta" />
    <link srcID="9972" trgID="8305" rel="pRp" directed="false" shadow="false" column="34652" shadowCol="54424" srcRow="1302" trgRow="950" color="EX-pale-yellow orange" />
    <link srcID="8305" trgID="10555" rel="pRp" directed="false" shadow="false" column="34653" shadowCol="54425" srcRow="950" trgRow="1366" color="EX-medium-magenta" />
    <link srcID="8399" trgID="8305" rel="pRp" directed="false" shadow="false" column="34654" shadowCol="54426" srcRow="1379" trgRow="950" color="EX-pale-red" />
    <link srcID="9075" trgID="8305" rel="pRp" directed="false" shadow="false" column="34655" shadowCol="54427" srcRow="1388" trgRow="950" color="EX-pale-cyan" />
    <link srcID="8240" trgID="8305" rel="pRp" directed="false" shadow="false" column="34656" shadowCol="54428" srcRow="1437" trgRow="950" color="EX-pale-yellow-green" />
    <link srcID="8305" trgID="8489" rel="pRp" directed="false" shadow="false" column="34657" shadowCol="54429" srcRow="950" trgRow="1445" color="EX-pale-purple" />
    <link srcID="8305" trgID="8559" rel="pRp" directed="false" shadow="false" column="34658" shadowCol="54430" srcRow="950" trgRow="1452" color="EX-pale-magenta" />
    <link srcID="9140" trgID="8305" rel="pRp" directed="false" shadow="false" column="34659" shadowCol="54431" srcRow="1471" trgRow="950" color="EX-pale-red-orange" />
    <link srcID="10156" trgID="8305" rel="pRp" directed="false" shadow="false" column="34660" shadowCol="54432" srcRow="1472" trgRow="950" color="EX-blue" />
    <link srcID="8230" trgID="8305" rel="pRp" directed="false" shadow="false" column="34661" shadowCol="54433" srcRow="1473" trgRow="950" color="EX-orange" />
    <link srcID="9631" trgID="8305" rel="pRp" directed="false" shadow="false" column="34662" shadowCol="54434" srcRow="1491" trgRow="950" color="EX-dark-cyan" />
    <link srcID="10037" trgID="8305" rel="pRp" directed="false" shadow="false" column="34663" shadowCol="54435" srcRow="1523" trgRow="950" color="EX-red" />
    <link srcID="8227" trgID="8305" rel="pRp" directed="false" shadow="false" column="34664" shadowCol="54436" srcRow="1524" trgRow="950" color="EX-dark-orange" />
    <link srcID="9541" trgID="8305" rel="pRp" directed="false" shadow="false" column="34665" shadowCol="54437" srcRow="1528" trgRow="950" color="EX-dark-gray-purple" />
    <link srcID="10174" trgID="8305" rel="pRp" directed="false" shadow="false" column="34666" shadowCol="54438" srcRow="1540" trgRow="950" color="EX-cyan" />
    <link srcID="8288" trgID="8305" rel="pRp" directed="false" shadow="false" column="34667" shadowCol="54439" srcRow="1548" trgRow="950" color="EX-yellow-orange" />
    <link srcID="8305" trgID="9048" rel="pRp" directed="false" shadow="false" column="34668" shadowCol="54440" srcRow="950" trgRow="1551" color="EX-pure-blue" />
    <link srcID="8305" trgID="9945" rel="pRp" directed="false" shadow="false" column="34669" shadowCol="54441" srcRow="950" trgRow="1570" color="EX-dark-yellow-green" />
    <link srcID="9046" trgID="8305" rel="pRp" directed="false" shadow="false" column="34670" shadowCol="54442" srcRow="1659" trgRow="950" color="EX-dark-magenta" />
    <link srcID="8305" trgID="8606" rel="pRp" directed="false" shadow="false" column="34671" shadowCol="54443" srcRow="950" trgRow="1827" color="EX-dark-green" />
    <link srcID="9577" trgID="8305" rel="pRp" directed="false" shadow="false" column="34672" shadowCol="54444" srcRow="1835" trgRow="950" color="EX-blue-magenta" />
    <link srcID="8305" trgID="8599" rel="pRp" directed="false" shadow="false" column="34673" shadowCol="54445" srcRow="950" trgRow="1839" color="EX-yellow-green" />
    <link srcID="8950" trgID="8305" rel="pRp" directed="false" shadow="false" column="34674" shadowCol="54446" srcRow="1847" trgRow="950" color="EX-magenta" />
    <link srcID="10432" trgID="8305" rel="pRp" directed="false" shadow="false" column="34675" shadowCol="54447" srcRow="1851" trgRow="950" color="EX-green" />
    <link srcID="9044" trgID="8305" rel="pRp" directed="false" shadow="false" column="34676" shadowCol="54448" srcRow="1939" trgRow="950" color="EX-yellow" />
    <link srcID="9138" trgID="8305" rel="pRp" directed="false" shadow="false" column="34677" shadowCol="54449" srcRow="2033" trgRow="950" color="EX-purple" />
    <link srcID="8658" trgID="8305" rel="pRp" directed="false" shadow="false" column="34678" shadowCol="54450" srcRow="2137" trgRow="950" color="EX-dark-purple" />
    <link srcID="9166" trgID="8305" rel="pRp" directed="false" shadow="false" column="34679" shadowCol="54451" srcRow="2138" trgRow="950" color="EX-dark-red" />
    <link srcID="9269" trgID="8305" rel="pRp" directed="false" shadow="false" column="34680" shadowCol="54452" srcRow="2141" trgRow="950" color="EX-pale-green" />
    <link srcID="9662" trgID="8305" rel="pRp" directed="false" shadow="false" column="34681" shadowCol="54453" srcRow="2150" trgRow="950" color="EX-pale-blue" />
    <link srcID="10424" trgID="8305" rel="pRp" directed="false" shadow="false" column="34682" shadowCol="54454" srcRow="2152" trgRow="950" color="EX-dark-tan" />
    <link srcID="9218" trgID="8305" rel="pRp" directed="false" shadow="false" column="34683" shadowCol="54455" srcRow="2154" trgRow="950" color="EX-pale-blue-magenta" />
    <link srcID="9188" trgID="8305" rel="pRp" directed="false" shadow="false" column="34684" shadowCol="54456" srcRow="2169" trgRow="950" color="EX-pale-yellow orange" />
    <link srcID="9070" trgID="8305" rel="pRp" directed="false" shadow="false" column="34685" shadowCol="54457" srcRow="2174" trgRow="950" color="EX-medium-magenta" />
    <link srcID="8305" trgID="9781" rel="pRp" directed="false" shadow="false" column="34686" shadowCol="54458" srcRow="950" trgRow="2182" color="EX-pale-red" />
    <link srcID="10480" trgID="8305" rel="pRp" directed="false" shadow="false" column="34687" shadowCol="54459" srcRow="2190" trgRow="950" color="EX-pale-cyan" />
    <link srcID="10360" trgID="8305" rel="pRp" directed="false" shadow="false" column="34688" shadowCol="54460" srcRow="2197" trgRow="950" color="EX-pale-yellow-green" />
    <link srcID="9240" trgID="8305" rel="pRp" directed="false" shadow="false" column="34689" shadowCol="54461" srcRow="2199" trgRow="950" color="EX-pale-purple" />
    <link srcID="10445" trgID="8305" rel="pRp" directed="false" shadow="false" column="34690" shadowCol="54462" srcRow="2205" trgRow="950" color="EX-pale-magenta" />
    <link srcID="9608" trgID="8305" rel="pRp" directed="false" shadow="false" column="34691" shadowCol="54463" srcRow="2228" trgRow="950" color="EX-pale-red-orange" />
    <link srcID="10144" trgID="8305" rel="pRp" directed="false" shadow="false" column="34692" shadowCol="54464" srcRow="2229" trgRow="950" color="EX-blue" />
    <link srcID="8264" trgID="8305" rel="pRp" directed="false" shadow="false" column="34693" shadowCol="54465" srcRow="2250" trgRow="950" color="EX-orange" />
    <link srcID="8305" trgID="10588" rel="pRp" directed="false" shadow="false" column="34694" shadowCol="54466" srcRow="950" trgRow="2263" color="EX-dark-cyan" />
    <link srcID="10281" trgID="8305" rel="pRp" directed="false" shadow="false" column="34695" shadowCol="54467" srcRow="2264" trgRow="950" color="EX-red" />
    <link srcID="8305" trgID="9156" rel="pRp" directed="false" shadow="false" column="34696" shadowCol="54468" srcRow="950" trgRow="2265" color="EX-dark-orange" />
    <link srcID="9981" trgID="8305" rel="pRp" directed="false" shadow="false" column="34697" shadowCol="54469" srcRow="2267" trgRow="950" color="EX-dark-gray-purple" />
    <link srcID="9392" trgID="8305" rel="pRp" directed="false" shadow="false" column="34698" shadowCol="54470" srcRow="2269" trgRow="950" color="EX-cyan" />
    <link srcID="8513" trgID="8305" rel="pRp" directed="false" shadow="false" column="34699" shadowCol="54471" srcRow="2270" trgRow="950" color="EX-yellow-orange" />
    <link srcID="10232" trgID="8305" rel="pRp" directed="false" shadow="false" column="34700" shadowCol="54472" srcRow="2291" trgRow="950" color="EX-pure-blue" />
    <link srcID="8410" trgID="8305" rel="pRp" directed="false" shadow="false" column="34701" shadowCol="54473" srcRow="2302" trgRow="950" color="EX-dark-yellow-green" />
    <link srcID="9596" trgID="8305" rel="pRp" directed="false" shadow="false" column="34702" shadowCol="54474" srcRow="2303" trgRow="950" color="EX-dark-magenta" />
    <link srcID="8677" trgID="8305" rel="pRp" directed="false" shadow="false" column="34703" shadowCol="54475" srcRow="2304" trgRow="950" color="EX-dark-green" />
    <link srcID="10143" trgID="8305" rel="pRp" directed="false" shadow="false" column="34704" shadowCol="54476" srcRow="2306" trgRow="950" color="EX-blue-magenta" />
    <link srcID="8305" trgID="10383" rel="pRp" directed="false" shadow="false" column="34705" shadowCol="54477" srcRow="950" trgRow="2307" color="EX-yellow-green" />
    <link srcID="10124" trgID="8305" rel="pRp" directed="false" shadow="false" column="34706" shadowCol="54478" srcRow="2308" trgRow="950" color="EX-magenta" />
    <link srcID="10461" trgID="8305" rel="pRp" directed="false" shadow="false" column="34707" shadowCol="54479" srcRow="2309" trgRow="950" color="EX-green" />
    <link srcID="8305" trgID="8997" rel="pRp" directed="false" shadow="false" column="34708" shadowCol="54480" srcRow="950" trgRow="2310" color="EX-yellow" />
    <link srcID="8630" trgID="8305" rel="pRp" directed="false" shadow="false" column="34709" shadowCol="54481" srcRow="2311" trgRow="950" color="EX-purple" />
    <link srcID="9785" trgID="8305" rel="pRp" directed="false" shadow="false" column="34710" shadowCol="54482" srcRow="2312" trgRow="950" color="EX-dark-purple" />
    <link srcID="9122" trgID="8305" rel="pRp" directed="false" shadow="false" column="34711" shadowCol="54483" srcRow="2338" trgRow="950" color="EX-dark-red" />
    <link srcID="9414" trgID="8305" rel="pRp" directed="false" shadow="false" column="34712" shadowCol="54484" srcRow="2339" trgRow="950" color="EX-pale-green" />
    <link srcID="8305" trgID="8480" rel="pRp" directed="false" shadow="false" column="34713" shadowCol="54485" srcRow="950" trgRow="2349" color="EX-pale-blue" />
    <link srcID="10204" trgID="9103" rel="pRp" directed="false" shadow="true" shadowCol="54486" srcRow="104" trgRow="951" color="EX-dark-tan" />
    <link srcID="8715" trgID="9103" rel="pRp" directed="false" shadow="true" shadowCol="54487" srcRow="448" trgRow="951" color="EX-pale-blue-magenta" />
    <link srcID="8601" trgID="9103" rel="pRp" directed="false" shadow="true" shadowCol="54488" srcRow="449" trgRow="951" color="EX-pale-yellow orange" />
    <link srcID="8789" trgID="9103" rel="pRp" directed="false" shadow="true" shadowCol="54489" srcRow="450" trgRow="951" color="EX-medium-magenta" />
    <link srcID="9654" trgID="9103" rel="pRp" directed="false" shadow="true" shadowCol="54490" srcRow="456" trgRow="951" color="EX-pale-red" />
    <link srcID="9586" trgID="9103" rel="pRp" directed="false" shadow="true" shadowCol="54491" srcRow="459" trgRow="951" color="EX-pale-cyan" />
    <link srcID="9103" trgID="10481" rel="pRp" directed="false" shadow="true" shadowCol="54492" srcRow="951" trgRow="471" color="EX-pale-yellow-green" />
    <link srcID="9619" trgID="9103" rel="pRp" directed="false" shadow="true" shadowCol="54493" srcRow="523" trgRow="951" color="EX-pale-purple" />
    <link srcID="10125" trgID="9103" rel="pRp" directed="false" shadow="true" shadowCol="54494" srcRow="552" trgRow="951" color="EX-pale-magenta" />
    <link srcID="10155" trgID="9103" rel="pRp" directed="false" shadow="true" shadowCol="54495" srcRow="611" trgRow="951" color="EX-pale-red-orange" />
    <link srcID="9103" trgID="9640" rel="pRp" directed="false" shadow="true" shadowCol="54496" srcRow="951" trgRow="675" color="EX-blue" />
    <link srcID="9103" trgID="8731" rel="pRp" directed="false" shadow="true" shadowCol="54497" srcRow="951" trgRow="691" color="EX-orange" />
    <link srcID="10290" trgID="9103" rel="pRp" directed="false" shadow="true" shadowCol="54498" srcRow="693" trgRow="951" color="EX-dark-cyan" />
    <link srcID="8298" trgID="9103" rel="pRp" directed="false" shadow="true" shadowCol="54499" srcRow="744" trgRow="951" color="EX-red" />
    <link srcID="9103" trgID="10381" rel="pRp" directed="false" shadow="true" shadowCol="54500" srcRow="951" trgRow="755" color="EX-dark-orange" />
    <link srcID="9103" trgID="9210" rel="pRp" directed="false" shadow="true" shadowCol="54501" srcRow="951" trgRow="757" color="EX-dark-gray-purple" />
    <link srcID="9261" trgID="9103" rel="pRp" directed="false" shadow="true" shadowCol="54502" srcRow="767" trgRow="951" color="EX-cyan" />
    <link srcID="10541" trgID="9103" rel="pRp" directed="false" shadow="true" shadowCol="54503" srcRow="769" trgRow="951" color="EX-yellow-orange" />
    <link srcID="9342" trgID="9103" rel="pRp" directed="false" shadow="true" shadowCol="54504" srcRow="900" trgRow="951" color="EX-pure-blue" />
    <link srcID="9103" trgID="8473" rel="pRp" directed="false" shadow="true" shadowCol="54505" srcRow="951" trgRow="902" color="EX-dark-yellow-green" />
    <link srcID="9103" trgID="8748" rel="pRp" directed="false" shadow="true" shadowCol="54506" srcRow="951" trgRow="934" color="EX-dark-magenta" />
    <link srcID="9481" trgID="9103" rel="pRp" directed="false" shadow="true" shadowCol="54507" srcRow="935" trgRow="951" color="EX-dark-green" />
    <link srcID="9103" trgID="9915" rel="pRp" directed="false" shadow="true" shadowCol="54508" srcRow="951" trgRow="936" color="EX-blue-magenta" />
    <link srcID="9103" trgID="8653" rel="pRp" directed="false" shadow="true" shadowCol="54509" srcRow="951" trgRow="937" color="EX-yellow-green" />
    <link srcID="9103" trgID="9420" rel="pRp" directed="false" shadow="true" shadowCol="54510" srcRow="951" trgRow="938" color="EX-magenta" />
    <link srcID="10150" trgID="9103" rel="pRp" directed="false" shadow="true" shadowCol="54511" srcRow="939" trgRow="951" color="EX-green" />
    <link srcID="10178" trgID="9103" rel="pRp" directed="false" shadow="true" shadowCol="54512" srcRow="942" trgRow="951" color="EX-yellow" />
    <link srcID="9103" trgID="9031" rel="pRp" directed="false" shadow="true" shadowCol="54513" srcRow="951" trgRow="943" color="EX-purple" />
    <link srcID="10057" trgID="9103" rel="pRp" directed="false" shadow="true" shadowCol="54514" srcRow="944" trgRow="951" color="EX-dark-purple" />
    <link srcID="10285" trgID="9103" rel="pRp" directed="false" shadow="true" shadowCol="54515" srcRow="945" trgRow="951" color="EX-dark-red" />
    <link srcID="9005" trgID="9103" rel="pRp" directed="false" shadow="true" shadowCol="54516" srcRow="946" trgRow="951" color="EX-pale-green" />
    <link srcID="9108" trgID="9103" rel="pRp" directed="false" shadow="true" shadowCol="54517" srcRow="947" trgRow="951" color="EX-pale-blue" />
    <link srcID="9483" trgID="9103" rel="pRp" directed="false" shadow="true" shadowCol="54518" srcRow="948" trgRow="951" color="EX-dark-tan" />
    <link srcID="8520" trgID="9103" rel="pRp" directed="false" shadow="true" shadowCol="54519" srcRow="949" trgRow="951" color="EX-pale-blue-magenta" />
    <link srcID="9103" trgID="8305" rel="pRp" directed="false" shadow="true" shadowCol="54520" srcRow="951" trgRow="950" color="EX-pale-yellow orange" />
    <link srcID="8436" trgID="9103" rel="pRp" directed="false" shadow="false" column="34714" shadowCol="54521" srcRow="952" trgRow="951" color="EX-medium-magenta" />
    <link srcID="10511" trgID="9103" rel="pRp" directed="false" shadow="false" column="34715" shadowCol="54522" srcRow="953" trgRow="951" color="EX-pale-red" />
    <link srcID="9103" trgID="10531" rel="pRp" directed="false" shadow="false" column="34716" shadowCol="54523" srcRow="951" trgRow="954" color="EX-pale-cyan" />
    <link srcID="9979" trgID="9103" rel="pRp" directed="false" shadow="false" column="34717" shadowCol="54524" srcRow="955" trgRow="951" color="EX-pale-yellow-green" />
    <link srcID="8772" trgID="9103" rel="pRp" directed="false" shadow="false" column="34718" shadowCol="54525" srcRow="956" trgRow="951" color="EX-pale-purple" />
    <link srcID="9103" trgID="9037" rel="pRp" directed="false" shadow="false" column="34719" shadowCol="54526" srcRow="951" trgRow="957" color="EX-pale-magenta" />
    <link srcID="10228" trgID="9103" rel="pRp" directed="false" shadow="false" column="34720" shadowCol="54527" srcRow="958" trgRow="951" color="EX-pale-red-orange" />
    <link srcID="8896" trgID="9103" rel="pRp" directed="false" shadow="false" column="34721" shadowCol="54528" srcRow="959" trgRow="951" color="EX-blue" />
    <link srcID="10580" trgID="9103" rel="pRp" directed="false" shadow="false" column="34722" shadowCol="54529" srcRow="960" trgRow="951" color="EX-orange" />
    <link srcID="9895" trgID="9103" rel="pRp" directed="false" shadow="false" column="34723" shadowCol="54530" srcRow="961" trgRow="951" color="EX-dark-cyan" />
    <link srcID="10407" trgID="9103" rel="pRp" directed="false" shadow="false" column="34724" shadowCol="54531" srcRow="962" trgRow="951" color="EX-red" />
    <link srcID="8948" trgID="9103" rel="pRp" directed="false" shadow="false" column="34725" shadowCol="54532" srcRow="963" trgRow="951" color="EX-dark-orange" />
    <link srcID="9103" trgID="8612" rel="pRp" directed="false" shadow="false" column="34726" shadowCol="54533" srcRow="951" trgRow="965" color="EX-dark-gray-purple" />
    <link srcID="9103" trgID="8991" rel="pRp" directed="false" shadow="false" column="34727" shadowCol="54534" srcRow="951" trgRow="966" color="EX-cyan" />
    <link srcID="9103" trgID="9222" rel="pRp" directed="false" shadow="false" column="34728" shadowCol="54535" srcRow="951" trgRow="967" color="EX-yellow-orange" />
    <link srcID="9103" trgID="9566" rel="pRp" directed="false" shadow="false" column="34729" shadowCol="54536" srcRow="951" trgRow="968" color="EX-pure-blue" />
    <link srcID="9074" trgID="9103" rel="pRp" directed="false" shadow="false" column="34730" shadowCol="54537" srcRow="969" trgRow="951" color="EX-dark-yellow-green" />
    <link srcID="9970" trgID="9103" rel="pRp" directed="false" shadow="false" column="34731" shadowCol="54538" srcRow="970" trgRow="951" color="EX-dark-magenta" />
    <link srcID="9103" trgID="8367" rel="pRp" directed="false" shadow="false" column="34732" shadowCol="54539" srcRow="951" trgRow="971" color="EX-dark-green" />
    <link srcID="8730" trgID="9103" rel="pRp" directed="false" shadow="false" column="34733" shadowCol="54540" srcRow="972" trgRow="951" color="EX-blue-magenta" />
    <link srcID="10152" trgID="9103" rel="pRp" directed="false" shadow="false" column="34734" shadowCol="54541" srcRow="974" trgRow="951" color="EX-yellow-green" />
    <link srcID="9685" trgID="9103" rel="pRp" directed="false" shadow="false" column="34735" shadowCol="54542" srcRow="975" trgRow="951" color="EX-magenta" />
    <link srcID="9762" trgID="9103" rel="pRp" directed="false" shadow="false" column="34736" shadowCol="54543" srcRow="976" trgRow="951" color="EX-green" />
    <link srcID="9103" trgID="9613" rel="pRp" directed="false" shadow="false" column="34737" shadowCol="54544" srcRow="951" trgRow="978" color="EX-yellow" />
    <link srcID="8579" trgID="9103" rel="pRp" directed="false" shadow="false" column="34738" shadowCol="54545" srcRow="984" trgRow="951" color="EX-purple" />
    <link srcID="9103" trgID="10002" rel="pRp" directed="false" shadow="false" column="34739" shadowCol="54546" srcRow="951" trgRow="1006" color="EX-dark-purple" />
    <link srcID="8813" trgID="9103" rel="pRp" directed="false" shadow="false" column="34740" shadowCol="54547" srcRow="1118" trgRow="951" color="EX-dark-red" />
    <link srcID="8802" trgID="9103" rel="pRp" directed="false" shadow="false" column="34741" shadowCol="54548" srcRow="1192" trgRow="951" color="EX-pale-green" />
    <link srcID="9203" trgID="9103" rel="pRp" directed="false" shadow="false" column="34742" shadowCol="54549" srcRow="1246" trgRow="951" color="EX-pale-blue" />
    <link srcID="10111" trgID="9103" rel="pRp" directed="false" shadow="false" column="34743" shadowCol="54550" srcRow="1318" trgRow="951" color="EX-dark-tan" />
    <link srcID="9103" trgID="8277" rel="pRp" directed="false" shadow="false" column="34744" shadowCol="54551" srcRow="951" trgRow="1378" color="EX-pale-blue-magenta" />
    <link srcID="9075" trgID="9103" rel="pRp" directed="false" shadow="false" column="34745" shadowCol="54552" srcRow="1388" trgRow="951" color="EX-pale-yellow orange" />
    <link srcID="9103" trgID="10406" rel="pRp" directed="false" shadow="false" column="34746" shadowCol="54553" srcRow="951" trgRow="1396" color="EX-medium-magenta" />
    <link srcID="8499" trgID="9103" rel="pRp" directed="false" shadow="false" column="34747" shadowCol="54554" srcRow="1399" trgRow="951" color="EX-pale-red" />
    <link srcID="10037" trgID="9103" rel="pRp" directed="false" shadow="false" column="34748" shadowCol="54555" srcRow="1523" trgRow="951" color="EX-pale-cyan" />
    <link srcID="8227" trgID="9103" rel="pRp" directed="false" shadow="false" column="34749" shadowCol="54556" srcRow="1524" trgRow="951" color="EX-pale-yellow-green" />
    <link srcID="9345" trgID="9103" rel="pRp" directed="false" shadow="false" column="34750" shadowCol="54557" srcRow="1525" trgRow="951" color="EX-pale-purple" />
    <link srcID="8974" trgID="9103" rel="pRp" directed="false" shadow="false" column="34751" shadowCol="54558" srcRow="1529" trgRow="951" color="EX-pale-magenta" />
    <link srcID="9057" trgID="9103" rel="pRp" directed="false" shadow="false" column="34752" shadowCol="54559" srcRow="1534" trgRow="951" color="EX-pale-red-orange" />
    <link srcID="9103" trgID="9987" rel="pRp" directed="false" shadow="false" column="34753" shadowCol="54560" srcRow="951" trgRow="1538" color="EX-blue" />
    <link srcID="9103" trgID="10391" rel="pRp" directed="false" shadow="false" column="34754" shadowCol="54561" srcRow="951" trgRow="1541" color="EX-orange" />
    <link srcID="8776" trgID="9103" rel="pRp" directed="false" shadow="false" column="34755" shadowCol="54562" srcRow="1602" trgRow="951" color="EX-dark-cyan" />
    <link srcID="10473" trgID="9103" rel="pRp" directed="false" shadow="false" column="34756" shadowCol="54563" srcRow="1829" trgRow="951" color="EX-red" />
    <link srcID="8251" trgID="9103" rel="pRp" directed="false" shadow="false" column="34757" shadowCol="54564" srcRow="1831" trgRow="951" color="EX-dark-orange" />
    <link srcID="9103" trgID="8658" rel="pRp" directed="false" shadow="false" column="34758" shadowCol="54565" srcRow="951" trgRow="2137" color="EX-dark-gray-purple" />
    <link srcID="10361" trgID="9103" rel="pRp" directed="false" shadow="false" column="34759" shadowCol="54566" srcRow="2145" trgRow="951" color="EX-cyan" />
    <link srcID="9103" trgID="9662" rel="pRp" directed="false" shadow="false" column="34760" shadowCol="54567" srcRow="951" trgRow="2150" color="EX-yellow-orange" />
    <link srcID="9103" trgID="8236" rel="pRp" directed="false" shadow="false" column="34761" shadowCol="54568" srcRow="951" trgRow="2157" color="EX-pure-blue" />
    <link srcID="9070" trgID="9103" rel="pRp" directed="false" shadow="false" column="34762" shadowCol="54569" srcRow="2174" trgRow="951" color="EX-dark-yellow-green" />
    <link srcID="9103" trgID="10305" rel="pRp" directed="false" shadow="false" column="34763" shadowCol="54570" srcRow="951" trgRow="2185" color="EX-dark-magenta" />
    <link srcID="10360" trgID="9103" rel="pRp" directed="false" shadow="false" column="34764" shadowCol="54571" srcRow="2197" trgRow="951" color="EX-dark-green" />
    <link srcID="9608" trgID="9103" rel="pRp" directed="false" shadow="false" column="34765" shadowCol="54572" srcRow="2228" trgRow="951" color="EX-blue-magenta" />
    <link srcID="9103" trgID="10144" rel="pRp" directed="false" shadow="false" column="34766" shadowCol="54573" srcRow="951" trgRow="2229" color="EX-yellow-green" />
    <link srcID="9103" trgID="9320" rel="pRp" directed="false" shadow="false" column="34767" shadowCol="54574" srcRow="951" trgRow="2232" color="EX-magenta" />
    <link srcID="10081" trgID="9103" rel="pRp" directed="false" shadow="false" column="34768" shadowCol="54575" srcRow="2245" trgRow="951" color="EX-green" />
    <link srcID="8264" trgID="9103" rel="pRp" directed="false" shadow="false" column="34769" shadowCol="54576" srcRow="2250" trgRow="951" color="EX-yellow" />
    <link srcID="9103" trgID="10344" rel="pRp" directed="false" shadow="false" column="34770" shadowCol="54577" srcRow="951" trgRow="2251" color="EX-purple" />
    <link srcID="9745" trgID="9103" rel="pRp" directed="false" shadow="false" column="34771" shadowCol="54578" srcRow="2255" trgRow="951" color="EX-dark-purple" />
    <link srcID="10199" trgID="9103" rel="pRp" directed="false" shadow="false" column="34772" shadowCol="54579" srcRow="2266" trgRow="951" color="EX-dark-red" />
    <link srcID="9103" trgID="9981" rel="pRp" directed="false" shadow="false" column="34773" shadowCol="54580" srcRow="951" trgRow="2267" color="EX-pale-green" />
    <link srcID="9392" trgID="9103" rel="pRp" directed="false" shadow="false" column="34774" shadowCol="54581" srcRow="2269" trgRow="951" color="EX-pale-blue" />
    <link srcID="9594" trgID="9103" rel="pRp" directed="false" shadow="false" column="34775" shadowCol="54582" srcRow="2272" trgRow="951" color="EX-dark-tan" />
    <link srcID="9201" trgID="9103" rel="pRp" directed="false" shadow="false" column="34776" shadowCol="54583" srcRow="2293" trgRow="951" color="EX-pale-blue-magenta" />
    <link srcID="8410" trgID="9103" rel="pRp" directed="false" shadow="false" column="34777" shadowCol="54584" srcRow="2302" trgRow="951" color="EX-pale-yellow orange" />
    <link srcID="8677" trgID="9103" rel="pRp" directed="false" shadow="false" column="34778" shadowCol="54585" srcRow="2304" trgRow="951" color="EX-medium-magenta" />
    <link srcID="8790" trgID="9103" rel="pRp" directed="false" shadow="false" column="34779" shadowCol="54586" srcRow="2305" trgRow="951" color="EX-pale-red" />
    <link srcID="10143" trgID="9103" rel="pRp" directed="false" shadow="false" column="34780" shadowCol="54587" srcRow="2306" trgRow="951" color="EX-pale-cyan" />
    <link srcID="9103" trgID="10383" rel="pRp" directed="false" shadow="false" column="34781" shadowCol="54588" srcRow="951" trgRow="2307" color="EX-pale-yellow-green" />
    <link srcID="10124" trgID="9103" rel="pRp" directed="false" shadow="false" column="34782" shadowCol="54589" srcRow="2308" trgRow="951" color="EX-pale-purple" />
    <link srcID="9103" trgID="10461" rel="pRp" directed="false" shadow="false" column="34783" shadowCol="54590" srcRow="951" trgRow="2309" color="EX-pale-magenta" />
    <link srcID="8630" trgID="9103" rel="pRp" directed="false" shadow="false" column="34784" shadowCol="54591" srcRow="2311" trgRow="951" color="EX-pale-red-orange" />
    <link srcID="9103" trgID="9459" rel="pRp" directed="false" shadow="false" column="34785" shadowCol="54592" srcRow="951" trgRow="2337" color="EX-blue" />
    <link srcID="9414" trgID="9103" rel="pRp" directed="false" shadow="false" column="34786" shadowCol="54593" srcRow="2339" trgRow="951" color="EX-orange" />
    <link srcID="8830" trgID="9103" rel="pRp" directed="false" shadow="false" column="34787" shadowCol="54594" srcRow="2346" trgRow="951" color="EX-dark-cyan" />
    <link srcID="9103" trgID="8480" rel="pRp" directed="false" shadow="false" column="34788" shadowCol="54595" srcRow="951" trgRow="2349" color="EX-red" />
    <link srcID="9103" trgID="9955" rel="pRp" directed="false" shadow="false" column="34789" shadowCol="54596" srcRow="951" trgRow="2355" color="EX-dark-orange" />
    <link srcID="8436" trgID="10204" rel="pRp" directed="false" shadow="true" shadowCol="54597" srcRow="952" trgRow="104" color="EX-dark-gray-purple" />
    <link srcID="8715" trgID="8436" rel="pRp" directed="false" shadow="true" shadowCol="54598" srcRow="448" trgRow="952" color="EX-cyan" />
    <link srcID="8601" trgID="8436" rel="pRp" directed="false" shadow="true" shadowCol="54599" srcRow="449" trgRow="952" color="EX-yellow-orange" />
    <link srcID="8789" trgID="8436" rel="pRp" directed="false" shadow="true" shadowCol="54600" srcRow="450" trgRow="952" color="EX-pure-blue" />
    <link srcID="9654" trgID="8436" rel="pRp" directed="false" shadow="true" shadowCol="54601" srcRow="456" trgRow="952" color="EX-dark-yellow-green" />
    <link srcID="10125" trgID="8436" rel="pRp" directed="false" shadow="true" shadowCol="54602" srcRow="552" trgRow="952" color="EX-dark-magenta" />
    <link srcID="10447" trgID="8436" rel="pRp" directed="false" shadow="true" shadowCol="54603" srcRow="564" trgRow="952" color="EX-dark-green" />
    <link srcID="8436" trgID="9635" rel="pRp" directed="false" shadow="true" shadowCol="54604" srcRow="952" trgRow="633" color="EX-blue-magenta" />
    <link srcID="8436" trgID="9640" rel="pRp" directed="false" shadow="true" shadowCol="54605" srcRow="952" trgRow="675" color="EX-yellow-green" />
    <link srcID="8436" trgID="8731" rel="pRp" directed="false" shadow="true" shadowCol="54606" srcRow="952" trgRow="691" color="EX-magenta" />
    <link srcID="10290" trgID="8436" rel="pRp" directed="false" shadow="true" shadowCol="54607" srcRow="693" trgRow="952" color="EX-green" />
    <link srcID="8436" trgID="10289" rel="pRp" directed="false" shadow="true" shadowCol="54608" srcRow="952" trgRow="696" color="EX-yellow" />
    <link srcID="8298" trgID="8436" rel="pRp" directed="false" shadow="true" shadowCol="54609" srcRow="744" trgRow="952" color="EX-purple" />
    <link srcID="8436" trgID="10381" rel="pRp" directed="false" shadow="true" shadowCol="54610" srcRow="952" trgRow="755" color="EX-dark-purple" />
    <link srcID="9342" trgID="8436" rel="pRp" directed="false" shadow="true" shadowCol="54611" srcRow="900" trgRow="952" color="EX-dark-red" />
    <link srcID="8436" trgID="8748" rel="pRp" directed="false" shadow="true" shadowCol="54612" srcRow="952" trgRow="934" color="EX-pale-green" />
    <link srcID="9481" trgID="8436" rel="pRp" directed="false" shadow="true" shadowCol="54613" srcRow="935" trgRow="952" color="EX-pale-blue" />
    <link srcID="8436" trgID="9915" rel="pRp" directed="false" shadow="true" shadowCol="54614" srcRow="952" trgRow="936" color="EX-dark-tan" />
    <link srcID="8436" trgID="8653" rel="pRp" directed="false" shadow="true" shadowCol="54615" srcRow="952" trgRow="937" color="EX-pale-blue-magenta" />
    <link srcID="8436" trgID="9420" rel="pRp" directed="false" shadow="true" shadowCol="54616" srcRow="952" trgRow="938" color="EX-pale-yellow orange" />
    <link srcID="8436" trgID="10150" rel="pRp" directed="false" shadow="true" shadowCol="54617" srcRow="952" trgRow="939" color="EX-medium-magenta" />
    <link srcID="10178" trgID="8436" rel="pRp" directed="false" shadow="true" shadowCol="54618" srcRow="942" trgRow="952" color="EX-pale-red" />
    <link srcID="8436" trgID="9031" rel="pRp" directed="false" shadow="true" shadowCol="54619" srcRow="952" trgRow="943" color="EX-pale-cyan" />
    <link srcID="10057" trgID="8436" rel="pRp" directed="false" shadow="true" shadowCol="54620" srcRow="944" trgRow="952" color="EX-pale-yellow-green" />
    <link srcID="10285" trgID="8436" rel="pRp" directed="false" shadow="true" shadowCol="54621" srcRow="945" trgRow="952" color="EX-pale-purple" />
    <link srcID="8436" trgID="9005" rel="pRp" directed="false" shadow="true" shadowCol="54622" srcRow="952" trgRow="946" color="EX-pale-magenta" />
    <link srcID="9108" trgID="8436" rel="pRp" directed="false" shadow="true" shadowCol="54623" srcRow="947" trgRow="952" color="EX-pale-red-orange" />
    <link srcID="9483" trgID="8436" rel="pRp" directed="false" shadow="true" shadowCol="54624" srcRow="948" trgRow="952" color="EX-blue" />
    <link srcID="8436" trgID="8305" rel="pRp" directed="false" shadow="true" shadowCol="54625" srcRow="952" trgRow="950" color="EX-orange" />
    <link srcID="8436" trgID="9103" rel="pRp" directed="false" shadow="true" shadowCol="54626" srcRow="952" trgRow="951" color="EX-dark-cyan" />
    <link srcID="10511" trgID="8436" rel="pRp" directed="false" shadow="false" column="34790" shadowCol="54627" srcRow="953" trgRow="952" color="EX-red" />
    <link srcID="8436" trgID="10531" rel="pRp" directed="false" shadow="false" column="34791" shadowCol="54628" srcRow="952" trgRow="954" color="EX-dark-orange" />
    <link srcID="9979" trgID="8436" rel="pRp" directed="false" shadow="false" column="34792" shadowCol="54629" srcRow="955" trgRow="952" color="EX-dark-gray-purple" />
    <link srcID="8772" trgID="8436" rel="pRp" directed="false" shadow="false" column="34793" shadowCol="54630" srcRow="956" trgRow="952" color="EX-cyan" />
    <link srcID="8436" trgID="9037" rel="pRp" directed="false" shadow="false" column="34794" shadowCol="54631" srcRow="952" trgRow="957" color="EX-yellow-orange" />
    <link srcID="10228" trgID="8436" rel="pRp" directed="false" shadow="false" column="34795" shadowCol="54632" srcRow="958" trgRow="952" color="EX-pure-blue" />
    <link srcID="8896" trgID="8436" rel="pRp" directed="false" shadow="false" column="34796" shadowCol="54633" srcRow="959" trgRow="952" color="EX-dark-yellow-green" />
    <link srcID="10580" trgID="8436" rel="pRp" directed="false" shadow="false" column="34797" shadowCol="54634" srcRow="960" trgRow="952" color="EX-dark-magenta" />
    <link srcID="9895" trgID="8436" rel="pRp" directed="false" shadow="false" column="34798" shadowCol="54635" srcRow="961" trgRow="952" color="EX-dark-green" />
    <link srcID="10407" trgID="8436" rel="pRp" directed="false" shadow="false" column="34799" shadowCol="54636" srcRow="962" trgRow="952" color="EX-blue-magenta" />
    <link srcID="8948" trgID="8436" rel="pRp" directed="false" shadow="false" column="34800" shadowCol="54637" srcRow="963" trgRow="952" color="EX-yellow-green" />
    <link srcID="8436" trgID="8612" rel="pRp" directed="false" shadow="false" column="34801" shadowCol="54638" srcRow="952" trgRow="965" color="EX-magenta" />
    <link srcID="8436" trgID="8991" rel="pRp" directed="false" shadow="false" column="34802" shadowCol="54639" srcRow="952" trgRow="966" color="EX-green" />
    <link srcID="8436" trgID="9222" rel="pRp" directed="false" shadow="false" column="34803" shadowCol="54640" srcRow="952" trgRow="967" color="EX-yellow" />
    <link srcID="8436" trgID="9566" rel="pRp" directed="false" shadow="false" column="34804" shadowCol="54641" srcRow="952" trgRow="968" color="EX-purple" />
    <link srcID="9970" trgID="8436" rel="pRp" directed="false" shadow="false" column="34805" shadowCol="54642" srcRow="970" trgRow="952" color="EX-dark-purple" />
    <link srcID="8436" trgID="8367" rel="pRp" directed="false" shadow="false" column="34806" shadowCol="54643" srcRow="952" trgRow="971" color="EX-dark-red" />
    <link srcID="8730" trgID="8436" rel="pRp" directed="false" shadow="false" column="34807" shadowCol="54644" srcRow="972" trgRow="952" color="EX-pale-green" />
    <link srcID="9685" trgID="8436" rel="pRp" directed="false" shadow="false" column="34808" shadowCol="54645" srcRow="975" trgRow="952" color="EX-pale-blue" />
    <link srcID="9762" trgID="8436" rel="pRp" directed="false" shadow="false" column="34809" shadowCol="54646" srcRow="976" trgRow="952" color="EX-dark-tan" />
    <link srcID="8436" trgID="9613" rel="pRp" directed="false" shadow="false" column="34810" shadowCol="54647" srcRow="952" trgRow="978" color="EX-pale-blue-magenta" />
    <link srcID="9238" trgID="8436" rel="pRp" directed="false" shadow="false" column="34811" shadowCol="54648" srcRow="981" trgRow="952" color="EX-pale-yellow orange" />
    <link srcID="8579" trgID="8436" rel="pRp" directed="false" shadow="false" column="34812" shadowCol="54649" srcRow="984" trgRow="952" color="EX-medium-magenta" />
    <link srcID="10003" trgID="8436" rel="pRp" directed="false" shadow="false" column="34813" shadowCol="54650" srcRow="1096" trgRow="952" color="EX-pale-red" />
    <link srcID="9984" trgID="8436" rel="pRp" directed="false" shadow="false" column="34814" shadowCol="54651" srcRow="1131" trgRow="952" color="EX-pale-cyan" />
    <link srcID="8802" trgID="8436" rel="pRp" directed="false" shadow="false" column="34815" shadowCol="54652" srcRow="1192" trgRow="952" color="EX-pale-yellow-green" />
    <link srcID="10111" trgID="8436" rel="pRp" directed="false" shadow="false" column="34816" shadowCol="54653" srcRow="1318" trgRow="952" color="EX-pale-purple" />
    <link srcID="8436" trgID="10406" rel="pRp" directed="false" shadow="false" column="34817" shadowCol="54654" srcRow="952" trgRow="1396" color="EX-pale-magenta" />
    <link srcID="8436" trgID="8559" rel="pRp" directed="false" shadow="false" column="34818" shadowCol="54655" srcRow="952" trgRow="1452" color="EX-pale-red-orange" />
    <link srcID="9140" trgID="8436" rel="pRp" directed="false" shadow="false" column="34819" shadowCol="54656" srcRow="1471" trgRow="952" color="EX-blue" />
    <link srcID="8227" trgID="8436" rel="pRp" directed="false" shadow="false" column="34820" shadowCol="54657" srcRow="1524" trgRow="952" color="EX-orange" />
    <link srcID="8974" trgID="8436" rel="pRp" directed="false" shadow="false" column="34821" shadowCol="54658" srcRow="1529" trgRow="952" color="EX-dark-cyan" />
    <link srcID="9317" trgID="8436" rel="pRp" directed="false" shadow="false" column="34822" shadowCol="54659" srcRow="1533" trgRow="952" color="EX-red" />
    <link srcID="9093" trgID="8436" rel="pRp" directed="false" shadow="false" column="34823" shadowCol="54660" srcRow="1536" trgRow="952" color="EX-dark-orange" />
    <link srcID="8436" trgID="9987" rel="pRp" directed="false" shadow="false" column="34824" shadowCol="54661" srcRow="952" trgRow="1538" color="EX-dark-gray-purple" />
    <link srcID="8436" trgID="10391" rel="pRp" directed="false" shadow="false" column="34825" shadowCol="54662" srcRow="952" trgRow="1541" color="EX-cyan" />
    <link srcID="8436" trgID="9639" rel="pRp" directed="false" shadow="false" column="34826" shadowCol="54663" srcRow="952" trgRow="1543" color="EX-yellow-orange" />
    <link srcID="10535" trgID="8436" rel="pRp" directed="false" shadow="false" column="34827" shadowCol="54664" srcRow="1545" trgRow="952" color="EX-pure-blue" />
    <link srcID="8436" trgID="9206" rel="pRp" directed="false" shadow="false" column="34828" shadowCol="54665" srcRow="952" trgRow="1546" color="EX-dark-yellow-green" />
    <link srcID="8436" trgID="8844" rel="pRp" directed="false" shadow="false" column="34829" shadowCol="54666" srcRow="952" trgRow="1608" color="EX-dark-magenta" />
    <link srcID="8436" trgID="10560" rel="pRp" directed="false" shadow="false" column="34830" shadowCol="54667" srcRow="952" trgRow="1636" color="EX-dark-green" />
    <link srcID="8335" trgID="8436" rel="pRp" directed="false" shadow="false" column="34831" shadowCol="54668" srcRow="1959" trgRow="952" color="EX-blue-magenta" />
    <link srcID="8436" trgID="8658" rel="pRp" directed="false" shadow="false" column="34832" shadowCol="54669" srcRow="952" trgRow="2137" color="EX-yellow-green" />
    <link srcID="9166" trgID="8436" rel="pRp" directed="false" shadow="false" column="34833" shadowCol="54670" srcRow="2138" trgRow="952" color="EX-magenta" />
    <link srcID="8436" trgID="9662" rel="pRp" directed="false" shadow="false" column="34834" shadowCol="54671" srcRow="952" trgRow="2150" color="EX-green" />
    <link srcID="8436" trgID="8578" rel="pRp" directed="false" shadow="false" column="34835" shadowCol="54672" srcRow="952" trgRow="2156" color="EX-yellow" />
    <link srcID="8436" trgID="8236" rel="pRp" directed="false" shadow="false" column="34836" shadowCol="54673" srcRow="952" trgRow="2157" color="EX-purple" />
    <link srcID="9060" trgID="8436" rel="pRp" directed="false" shadow="false" column="34837" shadowCol="54674" srcRow="2172" trgRow="952" color="EX-dark-purple" />
    <link srcID="8436" trgID="10305" rel="pRp" directed="false" shadow="false" column="34838" shadowCol="54675" srcRow="952" trgRow="2185" color="EX-dark-red" />
    <link srcID="8436" trgID="10345" rel="pRp" directed="false" shadow="false" column="34839" shadowCol="54676" srcRow="952" trgRow="2202" color="EX-pale-green" />
    <link srcID="9630" trgID="8436" rel="pRp" directed="false" shadow="false" column="34840" shadowCol="54677" srcRow="2216" trgRow="952" color="EX-pale-blue" />
    <link srcID="9608" trgID="8436" rel="pRp" directed="false" shadow="false" column="34841" shadowCol="54678" srcRow="2228" trgRow="952" color="EX-dark-tan" />
    <link srcID="8436" trgID="10144" rel="pRp" directed="false" shadow="false" column="34842" shadowCol="54679" srcRow="952" trgRow="2229" color="EX-pale-blue-magenta" />
    <link srcID="8436" trgID="9320" rel="pRp" directed="false" shadow="false" column="34843" shadowCol="54680" srcRow="952" trgRow="2232" color="EX-pale-yellow orange" />
    <link srcID="10311" trgID="8436" rel="pRp" directed="false" shadow="false" column="34844" shadowCol="54681" srcRow="2243" trgRow="952" color="EX-medium-magenta" />
    <link srcID="8436" trgID="10344" rel="pRp" directed="false" shadow="false" column="34845" shadowCol="54682" srcRow="952" trgRow="2251" color="EX-pale-red" />
    <link srcID="8436" trgID="10588" rel="pRp" directed="false" shadow="false" column="34846" shadowCol="54683" srcRow="952" trgRow="2263" color="EX-pale-cyan" />
    <link srcID="8436" trgID="9156" rel="pRp" directed="false" shadow="false" column="34847" shadowCol="54684" srcRow="952" trgRow="2265" color="EX-pale-yellow-green" />
    <link srcID="10199" trgID="8436" rel="pRp" directed="false" shadow="false" column="34848" shadowCol="54685" srcRow="2266" trgRow="952" color="EX-pale-purple" />
    <link srcID="9392" trgID="8436" rel="pRp" directed="false" shadow="false" column="34849" shadowCol="54686" srcRow="2269" trgRow="952" color="EX-pale-magenta" />
    <link srcID="8436" trgID="9594" rel="pRp" directed="false" shadow="false" column="34850" shadowCol="54687" srcRow="952" trgRow="2272" color="EX-pale-red-orange" />
    <link srcID="9201" trgID="8436" rel="pRp" directed="false" shadow="false" column="34851" shadowCol="54688" srcRow="2293" trgRow="952" color="EX-blue" />
    <link srcID="8436" trgID="8410" rel="pRp" directed="false" shadow="false" column="34852" shadowCol="54689" srcRow="952" trgRow="2302" color="EX-orange" />
    <link srcID="8677" trgID="8436" rel="pRp" directed="false" shadow="false" column="34853" shadowCol="54690" srcRow="2304" trgRow="952" color="EX-dark-cyan" />
    <link srcID="8436" trgID="8790" rel="pRp" directed="false" shadow="false" column="34854" shadowCol="54691" srcRow="952" trgRow="2305" color="EX-red" />
    <link srcID="10143" trgID="8436" rel="pRp" directed="false" shadow="false" column="34855" shadowCol="54692" srcRow="2306" trgRow="952" color="EX-dark-orange" />
    <link srcID="8436" trgID="10383" rel="pRp" directed="false" shadow="false" column="34856" shadowCol="54693" srcRow="952" trgRow="2307" color="EX-dark-gray-purple" />
    <link srcID="10124" trgID="8436" rel="pRp" directed="false" shadow="false" column="34857" shadowCol="54694" srcRow="2308" trgRow="952" color="EX-cyan" />
    <link srcID="8436" trgID="10461" rel="pRp" directed="false" shadow="false" column="34858" shadowCol="54695" srcRow="952" trgRow="2309" color="EX-yellow-orange" />
    <link srcID="8436" trgID="8997" rel="pRp" directed="false" shadow="false" column="34859" shadowCol="54696" srcRow="952" trgRow="2310" color="EX-pure-blue" />
    <link srcID="9414" trgID="8436" rel="pRp" directed="false" shadow="false" column="34860" shadowCol="54697" srcRow="2339" trgRow="952" color="EX-dark-yellow-green" />
    <link srcID="8436" trgID="8480" rel="pRp" directed="false" shadow="false" column="34861" shadowCol="54698" srcRow="952" trgRow="2349" color="EX-dark-magenta" />
    <link srcID="9923" trgID="8436" rel="pRp" directed="false" shadow="false" column="34862" shadowCol="54699" srcRow="2353" trgRow="952" color="EX-dark-green" />
    <link srcID="8436" trgID="9955" rel="pRp" directed="false" shadow="false" column="34863" shadowCol="54700" srcRow="952" trgRow="2355" color="EX-blue-magenta" />
    <link srcID="9956" trgID="8436" rel="pRp" directed="false" shadow="false" column="34864" shadowCol="54701" srcRow="2356" trgRow="952" color="EX-yellow-green" />
    <link srcID="10511" trgID="10204" rel="pRp" directed="false" shadow="true" shadowCol="54702" srcRow="953" trgRow="104" color="EX-magenta" />
    <link srcID="8715" trgID="10511" rel="pRp" directed="false" shadow="true" shadowCol="54703" srcRow="448" trgRow="953" color="EX-green" />
    <link srcID="10511" trgID="8601" rel="pRp" directed="false" shadow="true" shadowCol="54704" srcRow="953" trgRow="449" color="EX-yellow" />
    <link srcID="10511" trgID="8789" rel="pRp" directed="false" shadow="true" shadowCol="54705" srcRow="953" trgRow="450" color="EX-purple" />
    <link srcID="9654" trgID="10511" rel="pRp" directed="false" shadow="true" shadowCol="54706" srcRow="456" trgRow="953" color="EX-dark-purple" />
    <link srcID="8463" trgID="10511" rel="pRp" directed="false" shadow="true" shadowCol="54707" srcRow="512" trgRow="953" color="EX-dark-red" />
    <link srcID="9619" trgID="10511" rel="pRp" directed="false" shadow="true" shadowCol="54708" srcRow="523" trgRow="953" color="EX-pale-green" />
    <link srcID="10125" trgID="10511" rel="pRp" directed="false" shadow="true" shadowCol="54709" srcRow="552" trgRow="953" color="EX-pale-blue" />
    <link srcID="10511" trgID="8311" rel="pRp" directed="false" shadow="true" shadowCol="54710" srcRow="953" trgRow="596" color="EX-dark-tan" />
    <link srcID="9504" trgID="10511" rel="pRp" directed="false" shadow="true" shadowCol="54711" srcRow="613" trgRow="953" color="EX-pale-blue-magenta" />
    <link srcID="10511" trgID="9640" rel="pRp" directed="false" shadow="true" shadowCol="54712" srcRow="953" trgRow="675" color="EX-pale-yellow orange" />
    <link srcID="10511" trgID="8731" rel="pRp" directed="false" shadow="true" shadowCol="54713" srcRow="953" trgRow="691" color="EX-medium-magenta" />
    <link srcID="10290" trgID="10511" rel="pRp" directed="false" shadow="true" shadowCol="54714" srcRow="693" trgRow="953" color="EX-pale-red" />
    <link srcID="8298" trgID="10511" rel="pRp" directed="false" shadow="true" shadowCol="54715" srcRow="744" trgRow="953" color="EX-pale-cyan" />
    <link srcID="10511" trgID="10381" rel="pRp" directed="false" shadow="true" shadowCol="54716" srcRow="953" trgRow="755" color="EX-pale-yellow-green" />
    <link srcID="10511" trgID="9365" rel="pRp" directed="false" shadow="true" shadowCol="54717" srcRow="953" trgRow="809" color="EX-pale-purple" />
    <link srcID="10511" trgID="8908" rel="pRp" directed="false" shadow="true" shadowCol="54718" srcRow="953" trgRow="889" color="EX-pale-magenta" />
    <link srcID="8871" trgID="10511" rel="pRp" directed="false" shadow="true" shadowCol="54719" srcRow="898" trgRow="953" color="EX-pale-red-orange" />
    <link srcID="9342" trgID="10511" rel="pRp" directed="false" shadow="true" shadowCol="54720" srcRow="900" trgRow="953" color="EX-blue" />
    <link srcID="10511" trgID="8473" rel="pRp" directed="false" shadow="true" shadowCol="54721" srcRow="953" trgRow="902" color="EX-orange" />
    <link srcID="10511" trgID="8748" rel="pRp" directed="false" shadow="true" shadowCol="54722" srcRow="953" trgRow="934" color="EX-dark-cyan" />
    <link srcID="9481" trgID="10511" rel="pRp" directed="false" shadow="true" shadowCol="54723" srcRow="935" trgRow="953" color="EX-red" />
    <link srcID="10511" trgID="9915" rel="pRp" directed="false" shadow="true" shadowCol="54724" srcRow="953" trgRow="936" color="EX-dark-orange" />
    <link srcID="10511" trgID="8653" rel="pRp" directed="false" shadow="true" shadowCol="54725" srcRow="953" trgRow="937" color="EX-dark-gray-purple" />
    <link srcID="10511" trgID="9420" rel="pRp" directed="false" shadow="true" shadowCol="54726" srcRow="953" trgRow="938" color="EX-cyan" />
    <link srcID="10511" trgID="10150" rel="pRp" directed="false" shadow="true" shadowCol="54727" srcRow="953" trgRow="939" color="EX-yellow-orange" />
    <link srcID="10511" trgID="9505" rel="pRp" directed="false" shadow="true" shadowCol="54728" srcRow="953" trgRow="941" color="EX-pure-blue" />
    <link srcID="10511" trgID="9031" rel="pRp" directed="false" shadow="true" shadowCol="54729" srcRow="953" trgRow="943" color="EX-dark-yellow-green" />
    <link srcID="10057" trgID="10511" rel="pRp" directed="false" shadow="true" shadowCol="54730" srcRow="944" trgRow="953" color="EX-dark-magenta" />
    <link srcID="10285" trgID="10511" rel="pRp" directed="false" shadow="true" shadowCol="54731" srcRow="945" trgRow="953" color="EX-dark-green" />
    <link srcID="10511" trgID="9005" rel="pRp" directed="false" shadow="true" shadowCol="54732" srcRow="953" trgRow="946" color="EX-blue-magenta" />
    <link srcID="9108" trgID="10511" rel="pRp" directed="false" shadow="true" shadowCol="54733" srcRow="947" trgRow="953" color="EX-yellow-green" />
    <link srcID="10511" trgID="9483" rel="pRp" directed="false" shadow="true" shadowCol="54734" srcRow="953" trgRow="948" color="EX-magenta" />
    <link srcID="10511" trgID="8520" rel="pRp" directed="false" shadow="true" shadowCol="54735" srcRow="953" trgRow="949" color="EX-green" />
    <link srcID="10511" trgID="9103" rel="pRp" directed="false" shadow="true" shadowCol="54736" srcRow="953" trgRow="951" color="EX-yellow" />
    <link srcID="10511" trgID="8436" rel="pRp" directed="false" shadow="true" shadowCol="54737" srcRow="953" trgRow="952" color="EX-purple" />
    <link srcID="10511" trgID="10531" rel="pRp" directed="false" shadow="false" column="34865" shadowCol="54738" srcRow="953" trgRow="954" color="EX-dark-purple" />
    <link srcID="9979" trgID="10511" rel="pRp" directed="false" shadow="false" column="34866" shadowCol="54739" srcRow="955" trgRow="953" color="EX-dark-red" />
    <link srcID="8772" trgID="10511" rel="pRp" directed="false" shadow="false" column="34867" shadowCol="54740" srcRow="956" trgRow="953" color="EX-pale-green" />
    <link srcID="10511" trgID="9037" rel="pRp" directed="false" shadow="false" column="34868" shadowCol="54741" srcRow="953" trgRow="957" color="EX-pale-blue" />
    <link srcID="10228" trgID="10511" rel="pRp" directed="false" shadow="false" column="34869" shadowCol="54742" srcRow="958" trgRow="953" color="EX-dark-tan" />
    <link srcID="8896" trgID="10511" rel="pRp" directed="false" shadow="false" column="34870" shadowCol="54743" srcRow="959" trgRow="953" color="EX-pale-blue-magenta" />
    <link srcID="10511" trgID="10580" rel="pRp" directed="false" shadow="false" column="34871" shadowCol="54744" srcRow="953" trgRow="960" color="EX-pale-yellow orange" />
    <link srcID="9895" trgID="10511" rel="pRp" directed="false" shadow="false" column="34872" shadowCol="54745" srcRow="961" trgRow="953" color="EX-medium-magenta" />
    <link srcID="10407" trgID="10511" rel="pRp" directed="false" shadow="false" column="34873" shadowCol="54746" srcRow="962" trgRow="953" color="EX-pale-red" />
    <link srcID="10511" trgID="8612" rel="pRp" directed="false" shadow="false" column="34874" shadowCol="54747" srcRow="953" trgRow="965" color="EX-pale-cyan" />
    <link srcID="10511" trgID="8991" rel="pRp" directed="false" shadow="false" column="34875" shadowCol="54748" srcRow="953" trgRow="966" color="EX-pale-yellow-green" />
    <link srcID="10511" trgID="9566" rel="pRp" directed="false" shadow="false" column="34876" shadowCol="54749" srcRow="953" trgRow="968" color="EX-pale-purple" />
    <link srcID="9970" trgID="10511" rel="pRp" directed="false" shadow="false" column="34877" shadowCol="54750" srcRow="970" trgRow="953" color="EX-pale-magenta" />
    <link srcID="10511" trgID="8367" rel="pRp" directed="false" shadow="false" column="34878" shadowCol="54751" srcRow="953" trgRow="971" color="EX-pale-red-orange" />
    <link srcID="8730" trgID="10511" rel="pRp" directed="false" shadow="false" column="34879" shadowCol="54752" srcRow="972" trgRow="953" color="EX-blue" />
    <link srcID="10511" trgID="8434" rel="pRp" directed="false" shadow="false" column="34880" shadowCol="54753" srcRow="953" trgRow="973" color="EX-orange" />
    <link srcID="10511" trgID="9685" rel="pRp" directed="false" shadow="false" column="34881" shadowCol="54754" srcRow="953" trgRow="975" color="EX-dark-cyan" />
    <link srcID="9762" trgID="10511" rel="pRp" directed="false" shadow="false" column="34882" shadowCol="54755" srcRow="976" trgRow="953" color="EX-red" />
    <link srcID="10511" trgID="9613" rel="pRp" directed="false" shadow="false" column="34883" shadowCol="54756" srcRow="953" trgRow="978" color="EX-dark-orange" />
    <link srcID="9238" trgID="10511" rel="pRp" directed="false" shadow="false" column="34884" shadowCol="54757" srcRow="981" trgRow="953" color="EX-dark-gray-purple" />
    <link srcID="9569" trgID="10511" rel="pRp" directed="false" shadow="false" column="34885" shadowCol="54758" srcRow="1064" trgRow="953" color="EX-cyan" />
    <link srcID="10511" trgID="10581" rel="pRp" directed="false" shadow="false" column="34886" shadowCol="54759" srcRow="953" trgRow="1109" color="EX-yellow-orange" />
    <link srcID="10565" trgID="10511" rel="pRp" directed="false" shadow="false" column="34887" shadowCol="54760" srcRow="1148" trgRow="953" color="EX-pure-blue" />
    <link srcID="8802" trgID="10511" rel="pRp" directed="false" shadow="false" column="34888" shadowCol="54761" srcRow="1192" trgRow="953" color="EX-dark-yellow-green" />
    <link srcID="10511" trgID="9375" rel="pRp" directed="false" shadow="false" column="34889" shadowCol="54762" srcRow="953" trgRow="1338" color="EX-dark-magenta" />
    <link srcID="9976" trgID="10511" rel="pRp" directed="false" shadow="false" column="34890" shadowCol="54763" srcRow="1373" trgRow="953" color="EX-dark-green" />
    <link srcID="10511" trgID="10587" rel="pRp" directed="false" shadow="false" column="34891" shadowCol="54764" srcRow="953" trgRow="1380" color="EX-blue-magenta" />
    <link srcID="10156" trgID="10511" rel="pRp" directed="false" shadow="false" column="34892" shadowCol="54765" srcRow="1472" trgRow="953" color="EX-yellow-green" />
    <link srcID="10037" trgID="10511" rel="pRp" directed="false" shadow="false" column="34893" shadowCol="54766" srcRow="1523" trgRow="953" color="EX-magenta" />
    <link srcID="10511" trgID="8227" rel="pRp" directed="false" shadow="false" column="34894" shadowCol="54767" srcRow="953" trgRow="1524" color="EX-green" />
    <link srcID="10511" trgID="9597" rel="pRp" directed="false" shadow="false" column="34895" shadowCol="54768" srcRow="953" trgRow="1526" color="EX-yellow" />
    <link srcID="8974" trgID="10511" rel="pRp" directed="false" shadow="false" column="34896" shadowCol="54769" srcRow="1529" trgRow="953" color="EX-purple" />
    <link srcID="9317" trgID="10511" rel="pRp" directed="false" shadow="false" column="34897" shadowCol="54770" srcRow="1533" trgRow="953" color="EX-dark-purple" />
    <link srcID="9093" trgID="10511" rel="pRp" directed="false" shadow="false" column="34898" shadowCol="54771" srcRow="1536" trgRow="953" color="EX-dark-red" />
    <link srcID="10511" trgID="9987" rel="pRp" directed="false" shadow="false" column="34899" shadowCol="54772" srcRow="953" trgRow="1538" color="EX-pale-green" />
    <link srcID="10511" trgID="10391" rel="pRp" directed="false" shadow="false" column="34900" shadowCol="54773" srcRow="953" trgRow="1541" color="EX-pale-blue" />
    <link srcID="10511" trgID="9639" rel="pRp" directed="false" shadow="false" column="34901" shadowCol="54774" srcRow="953" trgRow="1543" color="EX-dark-tan" />
    <link srcID="9574" trgID="10511" rel="pRp" directed="false" shadow="false" column="34902" shadowCol="54775" srcRow="1544" trgRow="953" color="EX-pale-blue-magenta" />
    <link srcID="10535" trgID="10511" rel="pRp" directed="false" shadow="false" column="34903" shadowCol="54776" srcRow="1545" trgRow="953" color="EX-pale-yellow orange" />
    <link srcID="10511" trgID="9206" rel="pRp" directed="false" shadow="false" column="34904" shadowCol="54777" srcRow="953" trgRow="1546" color="EX-medium-magenta" />
    <link srcID="9174" trgID="10511" rel="pRp" directed="false" shadow="false" column="34905" shadowCol="54778" srcRow="1584" trgRow="953" color="EX-pale-red" />
    <link srcID="9553" trgID="10511" rel="pRp" directed="false" shadow="false" column="34906" shadowCol="54779" srcRow="1948" trgRow="953" color="EX-pale-cyan" />
    <link srcID="8335" trgID="10511" rel="pRp" directed="false" shadow="false" column="34907" shadowCol="54780" srcRow="1959" trgRow="953" color="EX-pale-yellow-green" />
    <link srcID="10511" trgID="10166" rel="pRp" directed="false" shadow="false" column="34908" shadowCol="54781" srcRow="953" trgRow="1970" color="EX-pale-purple" />
    <link srcID="10511" trgID="9251" rel="pRp" directed="false" shadow="false" column="34909" shadowCol="54782" srcRow="953" trgRow="2133" color="EX-pale-magenta" />
    <link srcID="10511" trgID="8658" rel="pRp" directed="false" shadow="false" column="34910" shadowCol="54783" srcRow="953" trgRow="2137" color="EX-pale-red-orange" />
    <link srcID="9166" trgID="10511" rel="pRp" directed="false" shadow="false" column="34911" shadowCol="54784" srcRow="2138" trgRow="953" color="EX-blue" />
    <link srcID="10511" trgID="9662" rel="pRp" directed="false" shadow="false" column="34912" shadowCol="54785" srcRow="953" trgRow="2150" color="EX-orange" />
    <link srcID="10511" trgID="8236" rel="pRp" directed="false" shadow="false" column="34913" shadowCol="54786" srcRow="953" trgRow="2157" color="EX-dark-cyan" />
    <link srcID="10511" trgID="9070" rel="pRp" directed="false" shadow="false" column="34914" shadowCol="54787" srcRow="953" trgRow="2174" color="EX-red" />
    <link srcID="10511" trgID="10305" rel="pRp" directed="false" shadow="false" column="34915" shadowCol="54788" srcRow="953" trgRow="2185" color="EX-dark-orange" />
    <link srcID="10360" trgID="10511" rel="pRp" directed="false" shadow="false" column="34916" shadowCol="54789" srcRow="2197" trgRow="953" color="EX-dark-gray-purple" />
    <link srcID="10511" trgID="10345" rel="pRp" directed="false" shadow="false" column="34917" shadowCol="54790" srcRow="953" trgRow="2202" color="EX-cyan" />
    <link srcID="9630" trgID="10511" rel="pRp" directed="false" shadow="false" column="34918" shadowCol="54791" srcRow="2216" trgRow="953" color="EX-yellow-orange" />
    <link srcID="9608" trgID="10511" rel="pRp" directed="false" shadow="false" column="34919" shadowCol="54792" srcRow="2228" trgRow="953" color="EX-pure-blue" />
    <link srcID="10511" trgID="10144" rel="pRp" directed="false" shadow="false" column="34920" shadowCol="54793" srcRow="953" trgRow="2229" color="EX-dark-yellow-green" />
    <link srcID="10511" trgID="9320" rel="pRp" directed="false" shadow="false" column="34921" shadowCol="54794" srcRow="953" trgRow="2232" color="EX-dark-magenta" />
    <link srcID="10511" trgID="10588" rel="pRp" directed="false" shadow="false" column="34922" shadowCol="54795" srcRow="953" trgRow="2263" color="EX-dark-green" />
    <link srcID="10511" trgID="9156" rel="pRp" directed="false" shadow="false" column="34923" shadowCol="54796" srcRow="953" trgRow="2265" color="EX-blue-magenta" />
    <link srcID="10199" trgID="10511" rel="pRp" directed="false" shadow="false" column="34924" shadowCol="54797" srcRow="2266" trgRow="953" color="EX-yellow-green" />
    <link srcID="9392" trgID="10511" rel="pRp" directed="false" shadow="false" column="34925" shadowCol="54798" srcRow="2269" trgRow="953" color="EX-magenta" />
    <link srcID="9305" trgID="10511" rel="pRp" directed="false" shadow="false" column="34926" shadowCol="54799" srcRow="2271" trgRow="953" color="EX-green" />
    <link srcID="10511" trgID="9594" rel="pRp" directed="false" shadow="false" column="34927" shadowCol="54800" srcRow="953" trgRow="2272" color="EX-yellow" />
    <link srcID="9201" trgID="10511" rel="pRp" directed="false" shadow="false" column="34928" shadowCol="54801" srcRow="2293" trgRow="953" color="EX-purple" />
    <link srcID="10511" trgID="8410" rel="pRp" directed="false" shadow="false" column="34929" shadowCol="54802" srcRow="953" trgRow="2302" color="EX-dark-purple" />
    <link srcID="8677" trgID="10511" rel="pRp" directed="false" shadow="false" column="34930" shadowCol="54803" srcRow="2304" trgRow="953" color="EX-dark-red" />
    <link srcID="10511" trgID="8790" rel="pRp" directed="false" shadow="false" column="34931" shadowCol="54804" srcRow="953" trgRow="2305" color="EX-pale-green" />
    <link srcID="10143" trgID="10511" rel="pRp" directed="false" shadow="false" column="34932" shadowCol="54805" srcRow="2306" trgRow="953" color="EX-pale-blue" />
    <link srcID="10511" trgID="10383" rel="pRp" directed="false" shadow="false" column="34933" shadowCol="54806" srcRow="953" trgRow="2307" color="EX-dark-tan" />
    <link srcID="10511" trgID="10124" rel="pRp" directed="false" shadow="false" column="34934" shadowCol="54807" srcRow="953" trgRow="2308" color="EX-pale-blue-magenta" />
    <link srcID="10511" trgID="10461" rel="pRp" directed="false" shadow="false" column="34935" shadowCol="54808" srcRow="953" trgRow="2309" color="EX-pale-yellow orange" />
    <link srcID="10511" trgID="8997" rel="pRp" directed="false" shadow="false" column="34936" shadowCol="54809" srcRow="953" trgRow="2310" color="EX-medium-magenta" />
    <link srcID="9414" trgID="10511" rel="pRp" directed="false" shadow="false" column="34937" shadowCol="54810" srcRow="2339" trgRow="953" color="EX-pale-red" />
    <link srcID="10511" trgID="9973" rel="pRp" directed="false" shadow="false" column="34938" shadowCol="54811" srcRow="953" trgRow="2340" color="EX-pale-cyan" />
    <link srcID="10511" trgID="8480" rel="pRp" directed="false" shadow="false" column="34939" shadowCol="54812" srcRow="953" trgRow="2349" color="EX-pale-yellow-green" />
    <link srcID="10511" trgID="9955" rel="pRp" directed="false" shadow="false" column="34940" shadowCol="54813" srcRow="953" trgRow="2355" color="EX-pale-purple" />
    <link srcID="10511" trgID="9956" rel="pRp" directed="false" shadow="false" column="34941" shadowCol="54814" srcRow="953" trgRow="2356" color="EX-pale-magenta" />
    <link srcID="10204" trgID="10531" rel="pRp" directed="false" shadow="true" shadowCol="54815" srcRow="104" trgRow="954" color="EX-pale-red-orange" />
    <link srcID="8715" trgID="10531" rel="pRp" directed="false" shadow="true" shadowCol="54816" srcRow="448" trgRow="954" color="EX-blue" />
    <link srcID="8601" trgID="10531" rel="pRp" directed="false" shadow="true" shadowCol="54817" srcRow="449" trgRow="954" color="EX-orange" />
    <link srcID="8789" trgID="10531" rel="pRp" directed="false" shadow="true" shadowCol="54818" srcRow="450" trgRow="954" color="EX-dark-cyan" />
    <link srcID="10531" trgID="9406" rel="pRp" directed="false" shadow="true" shadowCol="54819" srcRow="954" trgRow="457" color="EX-red" />
    <link srcID="9586" trgID="10531" rel="pRp" directed="false" shadow="true" shadowCol="54820" srcRow="459" trgRow="954" color="EX-dark-orange" />
    <link srcID="10482" trgID="10531" rel="pRp" directed="false" shadow="true" shadowCol="54821" srcRow="463" trgRow="954" color="EX-dark-gray-purple" />
    <link srcID="10531" trgID="10481" rel="pRp" directed="false" shadow="true" shadowCol="54822" srcRow="954" trgRow="471" color="EX-cyan" />
    <link srcID="8909" trgID="10531" rel="pRp" directed="false" shadow="true" shadowCol="54823" srcRow="498" trgRow="954" color="EX-yellow-orange" />
    <link srcID="9619" trgID="10531" rel="pRp" directed="false" shadow="true" shadowCol="54824" srcRow="523" trgRow="954" color="EX-pure-blue" />
    <link srcID="10125" trgID="10531" rel="pRp" directed="false" shadow="true" shadowCol="54825" srcRow="552" trgRow="954" color="EX-dark-yellow-green" />
    <link srcID="10531" trgID="9640" rel="pRp" directed="false" shadow="true" shadowCol="54826" srcRow="954" trgRow="675" color="EX-dark-magenta" />
    <link srcID="10290" trgID="10531" rel="pRp" directed="false" shadow="true" shadowCol="54827" srcRow="693" trgRow="954" color="EX-dark-green" />
    <link srcID="10531" trgID="8446" rel="pRp" directed="false" shadow="true" shadowCol="54828" srcRow="954" trgRow="727" color="EX-blue-magenta" />
    <link srcID="8298" trgID="10531" rel="pRp" directed="false" shadow="true" shadowCol="54829" srcRow="744" trgRow="954" color="EX-yellow-green" />
    <link srcID="10381" trgID="10531" rel="pRp" directed="false" shadow="true" shadowCol="54830" srcRow="755" trgRow="954" color="EX-magenta" />
    <link srcID="9261" trgID="10531" rel="pRp" directed="false" shadow="true" shadowCol="54831" srcRow="767" trgRow="954" color="EX-green" />
    <link srcID="9342" trgID="10531" rel="pRp" directed="false" shadow="true" shadowCol="54832" srcRow="900" trgRow="954" color="EX-yellow" />
    <link srcID="8748" trgID="10531" rel="pRp" directed="false" shadow="true" shadowCol="54833" srcRow="934" trgRow="954" color="EX-purple" />
    <link srcID="9481" trgID="10531" rel="pRp" directed="false" shadow="true" shadowCol="54834" srcRow="935" trgRow="954" color="EX-dark-purple" />
    <link srcID="10531" trgID="9915" rel="pRp" directed="false" shadow="true" shadowCol="54835" srcRow="954" trgRow="936" color="EX-dark-red" />
    <link srcID="10531" trgID="8653" rel="pRp" directed="false" shadow="true" shadowCol="54836" srcRow="954" trgRow="937" color="EX-pale-green" />
    <link srcID="9420" trgID="10531" rel="pRp" directed="false" shadow="true" shadowCol="54837" srcRow="938" trgRow="954" color="EX-pale-blue" />
    <link srcID="10150" trgID="10531" rel="pRp" directed="false" shadow="true" shadowCol="54838" srcRow="939" trgRow="954" color="EX-dark-tan" />
    <link srcID="9505" trgID="10531" rel="pRp" directed="false" shadow="true" shadowCol="54839" srcRow="941" trgRow="954" color="EX-pale-blue-magenta" />
    <link srcID="10178" trgID="10531" rel="pRp" directed="false" shadow="true" shadowCol="54840" srcRow="942" trgRow="954" color="EX-pale-yellow orange" />
    <link srcID="9031" trgID="10531" rel="pRp" directed="false" shadow="true" shadowCol="54841" srcRow="943" trgRow="954" color="EX-medium-magenta" />
    <link srcID="10057" trgID="10531" rel="pRp" directed="false" shadow="true" shadowCol="54842" srcRow="944" trgRow="954" color="EX-pale-red" />
    <link srcID="10285" trgID="10531" rel="pRp" directed="false" shadow="true" shadowCol="54843" srcRow="945" trgRow="954" color="EX-pale-cyan" />
    <link srcID="9005" trgID="10531" rel="pRp" directed="false" shadow="true" shadowCol="54844" srcRow="946" trgRow="954" color="EX-pale-yellow-green" />
    <link srcID="9108" trgID="10531" rel="pRp" directed="false" shadow="true" shadowCol="54845" srcRow="947" trgRow="954" color="EX-pale-purple" />
    <link srcID="9483" trgID="10531" rel="pRp" directed="false" shadow="true" shadowCol="54846" srcRow="948" trgRow="954" color="EX-pale-magenta" />
    <link srcID="8520" trgID="10531" rel="pRp" directed="false" shadow="true" shadowCol="54847" srcRow="949" trgRow="954" color="EX-pale-red-orange" />
    <link srcID="9103" trgID="10531" rel="pRp" directed="false" shadow="true" shadowCol="54848" srcRow="951" trgRow="954" color="EX-blue" />
    <link srcID="8436" trgID="10531" rel="pRp" directed="false" shadow="true" shadowCol="54849" srcRow="952" trgRow="954" color="EX-orange" />
    <link srcID="10511" trgID="10531" rel="pRp" directed="false" shadow="true" shadowCol="54850" srcRow="953" trgRow="954" color="EX-dark-cyan" />
    <link srcID="9979" trgID="10531" rel="pRp" directed="false" shadow="false" column="34942" shadowCol="54851" srcRow="955" trgRow="954" color="EX-red" />
    <link srcID="8772" trgID="10531" rel="pRp" directed="false" shadow="false" column="34943" shadowCol="54852" srcRow="956" trgRow="954" color="EX-dark-orange" />
    <link srcID="10531" trgID="9037" rel="pRp" directed="false" shadow="false" column="34944" shadowCol="54853" srcRow="954" trgRow="957" color="EX-dark-gray-purple" />
    <link srcID="10228" trgID="10531" rel="pRp" directed="false" shadow="false" column="34945" shadowCol="54854" srcRow="958" trgRow="954" color="EX-cyan" />
    <link srcID="8896" trgID="10531" rel="pRp" directed="false" shadow="false" column="34946" shadowCol="54855" srcRow="959" trgRow="954" color="EX-yellow-orange" />
    <link srcID="10580" trgID="10531" rel="pRp" directed="false" shadow="false" column="34947" shadowCol="54856" srcRow="960" trgRow="954" color="EX-pure-blue" />
    <link srcID="9895" trgID="10531" rel="pRp" directed="false" shadow="false" column="34948" shadowCol="54857" srcRow="961" trgRow="954" color="EX-dark-yellow-green" />
    <link srcID="10407" trgID="10531" rel="pRp" directed="false" shadow="false" column="34949" shadowCol="54858" srcRow="962" trgRow="954" color="EX-dark-magenta" />
    <link srcID="8948" trgID="10531" rel="pRp" directed="false" shadow="false" column="34950" shadowCol="54859" srcRow="963" trgRow="954" color="EX-dark-green" />
    <link srcID="8419" trgID="10531" rel="pRp" directed="false" shadow="false" column="34951" shadowCol="54860" srcRow="964" trgRow="954" color="EX-blue-magenta" />
    <link srcID="8612" trgID="10531" rel="pRp" directed="false" shadow="false" column="34952" shadowCol="54861" srcRow="965" trgRow="954" color="EX-yellow-green" />
    <link srcID="8991" trgID="10531" rel="pRp" directed="false" shadow="false" column="34953" shadowCol="54862" srcRow="966" trgRow="954" color="EX-magenta" />
    <link srcID="10531" trgID="9566" rel="pRp" directed="false" shadow="false" column="34954" shadowCol="54863" srcRow="954" trgRow="968" color="EX-green" />
    <link srcID="9970" trgID="10531" rel="pRp" directed="false" shadow="false" column="34955" shadowCol="54864" srcRow="970" trgRow="954" color="EX-yellow" />
    <link srcID="10531" trgID="8367" rel="pRp" directed="false" shadow="false" column="34956" shadowCol="54865" srcRow="954" trgRow="971" color="EX-purple" />
    <link srcID="8730" trgID="10531" rel="pRp" directed="false" shadow="false" column="34957" shadowCol="54866" srcRow="972" trgRow="954" color="EX-dark-purple" />
    <link srcID="10531" trgID="8434" rel="pRp" directed="false" shadow="false" column="34958" shadowCol="54867" srcRow="954" trgRow="973" color="EX-dark-red" />
    <link srcID="9685" trgID="10531" rel="pRp" directed="false" shadow="false" column="34959" shadowCol="54868" srcRow="975" trgRow="954" color="EX-pale-green" />
    <link srcID="9762" trgID="10531" rel="pRp" directed="false" shadow="false" column="34960" shadowCol="54869" srcRow="976" trgRow="954" color="EX-pale-blue" />
    <link srcID="9613" trgID="10531" rel="pRp" directed="false" shadow="false" column="34961" shadowCol="54870" srcRow="978" trgRow="954" color="EX-dark-tan" />
    <link srcID="9238" trgID="10531" rel="pRp" directed="false" shadow="false" column="34962" shadowCol="54871" srcRow="981" trgRow="954" color="EX-pale-blue-magenta" />
    <link srcID="8579" trgID="10531" rel="pRp" directed="false" shadow="false" column="34963" shadowCol="54872" srcRow="984" trgRow="954" color="EX-pale-yellow orange" />
    <link srcID="10003" trgID="10531" rel="pRp" directed="false" shadow="false" column="34964" shadowCol="54873" srcRow="1096" trgRow="954" color="EX-medium-magenta" />
    <link srcID="10183" trgID="10531" rel="pRp" directed="false" shadow="false" column="34965" shadowCol="54874" srcRow="1119" trgRow="954" color="EX-pale-red" />
    <link srcID="8802" trgID="10531" rel="pRp" directed="false" shadow="false" column="34966" shadowCol="54875" srcRow="1192" trgRow="954" color="EX-pale-cyan" />
    <link srcID="9203" trgID="10531" rel="pRp" directed="false" shadow="false" column="34967" shadowCol="54876" srcRow="1246" trgRow="954" color="EX-pale-yellow-green" />
    <link srcID="9075" trgID="10531" rel="pRp" directed="false" shadow="false" column="34968" shadowCol="54877" srcRow="1388" trgRow="954" color="EX-pale-purple" />
    <link srcID="10531" trgID="10406" rel="pRp" directed="false" shadow="false" column="34969" shadowCol="54878" srcRow="954" trgRow="1396" color="EX-pale-magenta" />
    <link srcID="10531" trgID="8559" rel="pRp" directed="false" shadow="false" column="34970" shadowCol="54879" srcRow="954" trgRow="1452" color="EX-pale-red-orange" />
    <link srcID="8227" trgID="10531" rel="pRp" directed="false" shadow="false" column="34971" shadowCol="54880" srcRow="1524" trgRow="954" color="EX-blue" />
    <link srcID="9597" trgID="10531" rel="pRp" directed="false" shadow="false" column="34972" shadowCol="54881" srcRow="1526" trgRow="954" color="EX-orange" />
    <link srcID="8974" trgID="10531" rel="pRp" directed="false" shadow="false" column="34973" shadowCol="54882" srcRow="1529" trgRow="954" color="EX-dark-cyan" />
    <link srcID="9317" trgID="10531" rel="pRp" directed="false" shadow="false" column="34974" shadowCol="54883" srcRow="1533" trgRow="954" color="EX-red" />
    <link srcID="9093" trgID="10531" rel="pRp" directed="false" shadow="false" column="34975" shadowCol="54884" srcRow="1536" trgRow="954" color="EX-dark-orange" />
    <link srcID="10531" trgID="9987" rel="pRp" directed="false" shadow="false" column="34976" shadowCol="54885" srcRow="954" trgRow="1538" color="EX-dark-gray-purple" />
    <link srcID="10391" trgID="10531" rel="pRp" directed="false" shadow="false" column="34977" shadowCol="54886" srcRow="1541" trgRow="954" color="EX-cyan" />
    <link srcID="9639" trgID="10531" rel="pRp" directed="false" shadow="false" column="34978" shadowCol="54887" srcRow="1543" trgRow="954" color="EX-yellow-orange" />
    <link srcID="8776" trgID="10531" rel="pRp" directed="false" shadow="false" column="34979" shadowCol="54888" srcRow="1602" trgRow="954" color="EX-pure-blue" />
    <link srcID="10301" trgID="10531" rel="pRp" directed="false" shadow="false" column="34980" shadowCol="54889" srcRow="1649" trgRow="954" color="EX-dark-yellow-green" />
    <link srcID="9661" trgID="10531" rel="pRp" directed="false" shadow="false" column="34981" shadowCol="54890" srcRow="1855" trgRow="954" color="EX-dark-magenta" />
    <link srcID="8681" trgID="10531" rel="pRp" directed="false" shadow="false" column="34982" shadowCol="54891" srcRow="2019" trgRow="954" color="EX-dark-green" />
    <link srcID="9251" trgID="10531" rel="pRp" directed="false" shadow="false" column="34983" shadowCol="54892" srcRow="2133" trgRow="954" color="EX-blue-magenta" />
    <link srcID="8658" trgID="10531" rel="pRp" directed="false" shadow="false" column="34984" shadowCol="54893" srcRow="2137" trgRow="954" color="EX-yellow-green" />
    <link srcID="9662" trgID="10531" rel="pRp" directed="false" shadow="false" column="34985" shadowCol="54894" srcRow="2150" trgRow="954" color="EX-magenta" />
    <link srcID="9218" trgID="10531" rel="pRp" directed="false" shadow="false" column="34986" shadowCol="54895" srcRow="2154" trgRow="954" color="EX-green" />
    <link srcID="10305" trgID="10531" rel="pRp" directed="false" shadow="false" column="34987" shadowCol="54896" srcRow="2185" trgRow="954" color="EX-yellow" />
    <link srcID="10360" trgID="10531" rel="pRp" directed="false" shadow="false" column="34988" shadowCol="54897" srcRow="2197" trgRow="954" color="EX-purple" />
    <link srcID="9630" trgID="10531" rel="pRp" directed="false" shadow="false" column="34989" shadowCol="54898" srcRow="2216" trgRow="954" color="EX-dark-purple" />
    <link srcID="9608" trgID="10531" rel="pRp" directed="false" shadow="false" column="34990" shadowCol="54899" srcRow="2228" trgRow="954" color="EX-dark-red" />
    <link srcID="10144" trgID="10531" rel="pRp" directed="false" shadow="false" column="34991" shadowCol="54900" srcRow="2229" trgRow="954" color="EX-pale-green" />
    <link srcID="9320" trgID="10531" rel="pRp" directed="false" shadow="false" column="34992" shadowCol="54901" srcRow="2232" trgRow="954" color="EX-pale-blue" />
    <link srcID="10081" trgID="10531" rel="pRp" directed="false" shadow="false" column="34993" shadowCol="54902" srcRow="2245" trgRow="954" color="EX-dark-tan" />
    <link srcID="10531" trgID="10169" rel="pRp" directed="false" shadow="false" column="34994" shadowCol="54903" srcRow="954" trgRow="2246" color="EX-pale-blue-magenta" />
    <link srcID="10531" trgID="9556" rel="pRp" directed="false" shadow="false" column="34995" shadowCol="54904" srcRow="954" trgRow="2247" color="EX-pale-yellow orange" />
    <link srcID="8264" trgID="10531" rel="pRp" directed="false" shadow="false" column="34996" shadowCol="54905" srcRow="2250" trgRow="954" color="EX-medium-magenta" />
    <link srcID="10531" trgID="9156" rel="pRp" directed="false" shadow="false" column="34997" shadowCol="54906" srcRow="954" trgRow="2265" color="EX-pale-red" />
    <link srcID="10199" trgID="10531" rel="pRp" directed="false" shadow="false" column="34998" shadowCol="54907" srcRow="2266" trgRow="954" color="EX-pale-cyan" />
    <link srcID="9981" trgID="10531" rel="pRp" directed="false" shadow="false" column="34999" shadowCol="54908" srcRow="2267" trgRow="954" color="EX-pale-yellow-green" />
    <link srcID="9392" trgID="10531" rel="pRp" directed="false" shadow="false" column="35000" shadowCol="54909" srcRow="2269" trgRow="954" color="EX-pale-purple" />
    <link srcID="9594" trgID="10531" rel="pRp" directed="false" shadow="false" column="35001" shadowCol="54910" srcRow="2272" trgRow="954" color="EX-pale-magenta" />
    <link srcID="9201" trgID="10531" rel="pRp" directed="false" shadow="false" column="35002" shadowCol="54911" srcRow="2293" trgRow="954" color="EX-pale-red-orange" />
    <link srcID="8410" trgID="10531" rel="pRp" directed="false" shadow="false" column="35003" shadowCol="54912" srcRow="2302" trgRow="954" color="EX-blue" />
    <link srcID="8677" trgID="10531" rel="pRp" directed="false" shadow="false" column="35004" shadowCol="54913" srcRow="2304" trgRow="954" color="EX-orange" />
    <link srcID="8790" trgID="10531" rel="pRp" directed="false" shadow="false" column="35005" shadowCol="54914" srcRow="2305" trgRow="954" color="EX-dark-cyan" />
    <link srcID="10143" trgID="10531" rel="pRp" directed="false" shadow="false" column="35006" shadowCol="54915" srcRow="2306" trgRow="954" color="EX-red" />
    <link srcID="10531" trgID="10383" rel="pRp" directed="false" shadow="false" column="35007" shadowCol="54916" srcRow="954" trgRow="2307" color="EX-dark-orange" />
    <link srcID="10124" trgID="10531" rel="pRp" directed="false" shadow="false" column="35008" shadowCol="54917" srcRow="2308" trgRow="954" color="EX-dark-gray-purple" />
    <link srcID="10461" trgID="10531" rel="pRp" directed="false" shadow="false" column="35009" shadowCol="54918" srcRow="2309" trgRow="954" color="EX-cyan" />
    <link srcID="10531" trgID="8997" rel="pRp" directed="false" shadow="false" column="35010" shadowCol="54919" srcRow="954" trgRow="2310" color="EX-yellow-orange" />
    <link srcID="8687" trgID="10531" rel="pRp" directed="false" shadow="false" column="35011" shadowCol="54920" srcRow="2324" trgRow="954" color="EX-pure-blue" />
    <link srcID="9414" trgID="10531" rel="pRp" directed="false" shadow="false" column="35012" shadowCol="54921" srcRow="2339" trgRow="954" color="EX-dark-yellow-green" />
    <link srcID="8830" trgID="10531" rel="pRp" directed="false" shadow="false" column="35013" shadowCol="54922" srcRow="2346" trgRow="954" color="EX-dark-magenta" />
    <link srcID="10531" trgID="9955" rel="pRp" directed="false" shadow="false" column="35014" shadowCol="54923" srcRow="954" trgRow="2355" color="EX-dark-green" />
    <link srcID="9956" trgID="10531" rel="pRp" directed="false" shadow="false" column="35015" shadowCol="54924" srcRow="2356" trgRow="954" color="EX-blue-magenta" />
    <link srcID="9979" trgID="10204" rel="pRp" directed="false" shadow="true" shadowCol="54925" srcRow="955" trgRow="104" color="EX-yellow-green" />
    <link srcID="9979" trgID="8715" rel="pRp" directed="false" shadow="true" shadowCol="54926" srcRow="955" trgRow="448" color="EX-magenta" />
    <link srcID="9979" trgID="8601" rel="pRp" directed="false" shadow="true" shadowCol="54927" srcRow="955" trgRow="449" color="EX-green" />
    <link srcID="9979" trgID="8789" rel="pRp" directed="false" shadow="true" shadowCol="54928" srcRow="955" trgRow="450" color="EX-yellow" />
    <link srcID="9979" trgID="9586" rel="pRp" directed="false" shadow="true" shadowCol="54929" srcRow="955" trgRow="459" color="EX-purple" />
    <link srcID="9979" trgID="9619" rel="pRp" directed="false" shadow="true" shadowCol="54930" srcRow="955" trgRow="523" color="EX-dark-purple" />
    <link srcID="9979" trgID="8641" rel="pRp" directed="false" shadow="true" shadowCol="54931" srcRow="955" trgRow="540" color="EX-dark-red" />
    <link srcID="10125" trgID="9979" rel="pRp" directed="false" shadow="true" shadowCol="54932" srcRow="552" trgRow="955" color="EX-pale-green" />
    <link srcID="9979" trgID="9640" rel="pRp" directed="false" shadow="true" shadowCol="54933" srcRow="955" trgRow="675" color="EX-pale-blue" />
    <link srcID="9979" trgID="8731" rel="pRp" directed="false" shadow="true" shadowCol="54934" srcRow="955" trgRow="691" color="EX-dark-tan" />
    <link srcID="9979" trgID="10290" rel="pRp" directed="false" shadow="true" shadowCol="54935" srcRow="955" trgRow="693" color="EX-pale-blue-magenta" />
    <link srcID="9979" trgID="8298" rel="pRp" directed="false" shadow="true" shadowCol="54936" srcRow="955" trgRow="744" color="EX-pale-yellow orange" />
    <link srcID="9979" trgID="10381" rel="pRp" directed="false" shadow="true" shadowCol="54937" srcRow="955" trgRow="755" color="EX-medium-magenta" />
    <link srcID="9979" trgID="9261" rel="pRp" directed="false" shadow="true" shadowCol="54938" srcRow="955" trgRow="767" color="EX-pale-red" />
    <link srcID="9979" trgID="9342" rel="pRp" directed="false" shadow="true" shadowCol="54939" srcRow="955" trgRow="900" color="EX-pale-cyan" />
    <link srcID="9979" trgID="8473" rel="pRp" directed="false" shadow="true" shadowCol="54940" srcRow="955" trgRow="902" color="EX-pale-yellow-green" />
    <link srcID="9979" trgID="8748" rel="pRp" directed="false" shadow="true" shadowCol="54941" srcRow="955" trgRow="934" color="EX-pale-purple" />
    <link srcID="9979" trgID="9481" rel="pRp" directed="false" shadow="true" shadowCol="54942" srcRow="955" trgRow="935" color="EX-pale-magenta" />
    <link srcID="9979" trgID="9915" rel="pRp" directed="false" shadow="true" shadowCol="54943" srcRow="955" trgRow="936" color="EX-pale-red-orange" />
    <link srcID="9979" trgID="8653" rel="pRp" directed="false" shadow="true" shadowCol="54944" srcRow="955" trgRow="937" color="EX-blue" />
    <link srcID="9979" trgID="9420" rel="pRp" directed="false" shadow="true" shadowCol="54945" srcRow="955" trgRow="938" color="EX-orange" />
    <link srcID="9979" trgID="10150" rel="pRp" directed="false" shadow="true" shadowCol="54946" srcRow="955" trgRow="939" color="EX-dark-cyan" />
    <link srcID="9979" trgID="9031" rel="pRp" directed="false" shadow="true" shadowCol="54947" srcRow="955" trgRow="943" color="EX-red" />
    <link srcID="9979" trgID="10057" rel="pRp" directed="false" shadow="true" shadowCol="54948" srcRow="955" trgRow="944" color="EX-dark-orange" />
    <link srcID="10285" trgID="9979" rel="pRp" directed="false" shadow="true" shadowCol="54949" srcRow="945" trgRow="955" color="EX-dark-gray-purple" />
    <link srcID="9979" trgID="9005" rel="pRp" directed="false" shadow="true" shadowCol="54950" srcRow="955" trgRow="946" color="EX-cyan" />
    <link srcID="9108" trgID="9979" rel="pRp" directed="false" shadow="true" shadowCol="54951" srcRow="947" trgRow="955" color="EX-yellow-orange" />
    <link srcID="9979" trgID="9483" rel="pRp" directed="false" shadow="true" shadowCol="54952" srcRow="955" trgRow="948" color="EX-pure-blue" />
    <link srcID="9979" trgID="8520" rel="pRp" directed="false" shadow="true" shadowCol="54953" srcRow="955" trgRow="949" color="EX-dark-yellow-green" />
    <link srcID="9979" trgID="8305" rel="pRp" directed="false" shadow="true" shadowCol="54954" srcRow="955" trgRow="950" color="EX-dark-magenta" />
    <link srcID="9979" trgID="9103" rel="pRp" directed="false" shadow="true" shadowCol="54955" srcRow="955" trgRow="951" color="EX-dark-green" />
    <link srcID="9979" trgID="8436" rel="pRp" directed="false" shadow="true" shadowCol="54956" srcRow="955" trgRow="952" color="EX-blue-magenta" />
    <link srcID="9979" trgID="10511" rel="pRp" directed="false" shadow="true" shadowCol="54957" srcRow="955" trgRow="953" color="EX-yellow-green" />
    <link srcID="9979" trgID="10531" rel="pRp" directed="false" shadow="true" shadowCol="54958" srcRow="955" trgRow="954" color="EX-magenta" />
    <link srcID="8772" trgID="9979" rel="pRp" directed="false" shadow="false" column="35016" shadowCol="54959" srcRow="956" trgRow="955" color="EX-green" />
    <link srcID="9979" trgID="9037" rel="pRp" directed="false" shadow="false" column="35017" shadowCol="54960" srcRow="955" trgRow="957" color="EX-yellow" />
    <link srcID="9979" trgID="10228" rel="pRp" directed="false" shadow="false" column="35018" shadowCol="54961" srcRow="955" trgRow="958" color="EX-purple" />
    <link srcID="9979" trgID="10580" rel="pRp" directed="false" shadow="false" column="35019" shadowCol="54962" srcRow="955" trgRow="960" color="EX-dark-purple" />
    <link srcID="9979" trgID="9895" rel="pRp" directed="false" shadow="false" column="35020" shadowCol="54963" srcRow="955" trgRow="961" color="EX-dark-red" />
    <link srcID="9979" trgID="10407" rel="pRp" directed="false" shadow="false" column="35021" shadowCol="54964" srcRow="955" trgRow="962" color="EX-pale-green" />
    <link srcID="9979" trgID="8948" rel="pRp" directed="false" shadow="false" column="35022" shadowCol="54965" srcRow="955" trgRow="963" color="EX-pale-blue" />
    <link srcID="9979" trgID="8419" rel="pRp" directed="false" shadow="false" column="35023" shadowCol="54966" srcRow="955" trgRow="964" color="EX-dark-tan" />
    <link srcID="9979" trgID="8612" rel="pRp" directed="false" shadow="false" column="35024" shadowCol="54967" srcRow="955" trgRow="965" color="EX-pale-blue-magenta" />
    <link srcID="9979" trgID="8991" rel="pRp" directed="false" shadow="false" column="35025" shadowCol="54968" srcRow="955" trgRow="966" color="EX-pale-yellow orange" />
    <link srcID="9979" trgID="9566" rel="pRp" directed="false" shadow="false" column="35026" shadowCol="54969" srcRow="955" trgRow="968" color="EX-medium-magenta" />
    <link srcID="9979" trgID="9074" rel="pRp" directed="false" shadow="false" column="35027" shadowCol="54970" srcRow="955" trgRow="969" color="EX-pale-red" />
    <link srcID="9979" trgID="8730" rel="pRp" directed="false" shadow="false" column="35028" shadowCol="54971" srcRow="955" trgRow="972" color="EX-pale-cyan" />
    <link srcID="9979" trgID="8434" rel="pRp" directed="false" shadow="false" column="35029" shadowCol="54972" srcRow="955" trgRow="973" color="EX-pale-yellow-green" />
    <link srcID="9979" trgID="10152" rel="pRp" directed="false" shadow="false" column="35030" shadowCol="54973" srcRow="955" trgRow="974" color="EX-pale-purple" />
    <link srcID="9979" trgID="9685" rel="pRp" directed="false" shadow="false" column="35031" shadowCol="54974" srcRow="955" trgRow="975" color="EX-pale-magenta" />
    <link srcID="9979" trgID="9613" rel="pRp" directed="false" shadow="false" column="35032" shadowCol="54975" srcRow="955" trgRow="978" color="EX-pale-red-orange" />
    <link srcID="9979" trgID="9238" rel="pRp" directed="false" shadow="false" column="35033" shadowCol="54976" srcRow="955" trgRow="981" color="EX-blue" />
    <link srcID="9979" trgID="8579" rel="pRp" directed="false" shadow="false" column="35034" shadowCol="54977" srcRow="955" trgRow="984" color="EX-orange" />
    <link srcID="9569" trgID="9979" rel="pRp" directed="false" shadow="false" column="35035" shadowCol="54978" srcRow="1064" trgRow="955" color="EX-dark-cyan" />
    <link srcID="10003" trgID="9979" rel="pRp" directed="false" shadow="false" column="35036" shadowCol="54979" srcRow="1096" trgRow="955" color="EX-red" />
    <link srcID="9979" trgID="10581" rel="pRp" directed="false" shadow="false" column="35037" shadowCol="54980" srcRow="955" trgRow="1109" color="EX-dark-orange" />
    <link srcID="9979" trgID="8813" rel="pRp" directed="false" shadow="false" column="35038" shadowCol="54981" srcRow="955" trgRow="1118" color="EX-dark-gray-purple" />
    <link srcID="9979" trgID="10183" rel="pRp" directed="false" shadow="false" column="35039" shadowCol="54982" srcRow="955" trgRow="1119" color="EX-cyan" />
    <link srcID="9979" trgID="8268" rel="pRp" directed="false" shadow="false" column="35040" shadowCol="54983" srcRow="955" trgRow="1145" color="EX-yellow-orange" />
    <link srcID="9979" trgID="8802" rel="pRp" directed="false" shadow="false" column="35041" shadowCol="54984" srcRow="955" trgRow="1192" color="EX-pure-blue" />
    <link srcID="9979" trgID="8961" rel="pRp" directed="false" shadow="false" column="35042" shadowCol="54985" srcRow="955" trgRow="1237" color="EX-dark-yellow-green" />
    <link srcID="9979" trgID="9203" rel="pRp" directed="false" shadow="false" column="35043" shadowCol="54986" srcRow="955" trgRow="1246" color="EX-dark-magenta" />
    <link srcID="9979" trgID="8277" rel="pRp" directed="false" shadow="false" column="35044" shadowCol="54987" srcRow="955" trgRow="1378" color="EX-dark-green" />
    <link srcID="9979" trgID="9075" rel="pRp" directed="false" shadow="false" column="35045" shadowCol="54988" srcRow="955" trgRow="1388" color="EX-blue-magenta" />
    <link srcID="9979" trgID="10406" rel="pRp" directed="false" shadow="false" column="35046" shadowCol="54989" srcRow="955" trgRow="1396" color="EX-yellow-green" />
    <link srcID="9979" trgID="8559" rel="pRp" directed="false" shadow="false" column="35047" shadowCol="54990" srcRow="955" trgRow="1452" color="EX-magenta" />
    <link srcID="9979" trgID="10037" rel="pRp" directed="false" shadow="false" column="35048" shadowCol="54991" srcRow="955" trgRow="1523" color="EX-green" />
    <link srcID="9979" trgID="8227" rel="pRp" directed="false" shadow="false" column="35049" shadowCol="54992" srcRow="955" trgRow="1524" color="EX-yellow" />
    <link srcID="9979" trgID="9345" rel="pRp" directed="false" shadow="false" column="35050" shadowCol="54993" srcRow="955" trgRow="1525" color="EX-purple" />
    <link srcID="9979" trgID="9597" rel="pRp" directed="false" shadow="false" column="35051" shadowCol="54994" srcRow="955" trgRow="1526" color="EX-dark-purple" />
    <link srcID="9979" trgID="8974" rel="pRp" directed="false" shadow="false" column="35052" shadowCol="54995" srcRow="955" trgRow="1529" color="EX-dark-red" />
    <link srcID="9979" trgID="9093" rel="pRp" directed="false" shadow="false" column="35053" shadowCol="54996" srcRow="955" trgRow="1536" color="EX-pale-green" />
    <link srcID="9979" trgID="8898" rel="pRp" directed="false" shadow="false" column="35054" shadowCol="54997" srcRow="955" trgRow="1537" color="EX-pale-blue" />
    <link srcID="9979" trgID="9639" rel="pRp" directed="false" shadow="false" column="35055" shadowCol="54998" srcRow="955" trgRow="1543" color="EX-dark-tan" />
    <link srcID="8776" trgID="9979" rel="pRp" directed="false" shadow="false" column="35056" shadowCol="54999" srcRow="1602" trgRow="955" color="EX-pale-blue-magenta" />
    <link srcID="9979" trgID="8606" rel="pRp" directed="false" shadow="false" column="35057" shadowCol="55000" srcRow="955" trgRow="1827" color="EX-pale-yellow orange" />
    <link srcID="9979" trgID="10473" rel="pRp" directed="false" shadow="false" column="35058" shadowCol="55001" srcRow="955" trgRow="1829" color="EX-medium-magenta" />
    <link srcID="10126" trgID="9979" rel="pRp" directed="false" shadow="false" column="35059" shadowCol="55002" srcRow="1973" trgRow="955" color="EX-pale-red" />
    <link srcID="9979" trgID="8439" rel="pRp" directed="false" shadow="false" column="35060" shadowCol="55003" srcRow="955" trgRow="2028" color="EX-pale-cyan" />
    <link srcID="9979" trgID="8803" rel="pRp" directed="false" shadow="false" column="35061" shadowCol="55004" srcRow="955" trgRow="2050" color="EX-pale-yellow-green" />
    <link srcID="9979" trgID="8658" rel="pRp" directed="false" shadow="false" column="35062" shadowCol="55005" srcRow="955" trgRow="2137" color="EX-pale-purple" />
    <link srcID="9979" trgID="9166" rel="pRp" directed="false" shadow="false" column="35063" shadowCol="55006" srcRow="955" trgRow="2138" color="EX-pale-magenta" />
    <link srcID="9979" trgID="9662" rel="pRp" directed="false" shadow="false" column="35064" shadowCol="55007" srcRow="955" trgRow="2150" color="EX-pale-red-orange" />
    <link srcID="9979" trgID="9215" rel="pRp" directed="false" shadow="false" column="35065" shadowCol="55008" srcRow="955" trgRow="2173" color="EX-blue" />
    <link srcID="9979" trgID="10305" rel="pRp" directed="false" shadow="false" column="35066" shadowCol="55009" srcRow="955" trgRow="2185" color="EX-orange" />
    <link srcID="9979" trgID="9240" rel="pRp" directed="false" shadow="false" column="35067" shadowCol="55010" srcRow="955" trgRow="2199" color="EX-dark-cyan" />
    <link srcID="9608" trgID="9979" rel="pRp" directed="false" shadow="false" column="35068" shadowCol="55011" srcRow="2228" trgRow="955" color="EX-red" />
    <link srcID="9979" trgID="10144" rel="pRp" directed="false" shadow="false" column="35069" shadowCol="55012" srcRow="955" trgRow="2229" color="EX-dark-orange" />
    <link srcID="9979" trgID="9320" rel="pRp" directed="false" shadow="false" column="35070" shadowCol="55013" srcRow="955" trgRow="2232" color="EX-dark-gray-purple" />
    <link srcID="9979" trgID="10311" rel="pRp" directed="false" shadow="false" column="35071" shadowCol="55014" srcRow="955" trgRow="2243" color="EX-cyan" />
    <link srcID="10081" trgID="9979" rel="pRp" directed="false" shadow="false" column="35072" shadowCol="55015" srcRow="2245" trgRow="955" color="EX-yellow-orange" />
    <link srcID="9979" trgID="10169" rel="pRp" directed="false" shadow="false" column="35073" shadowCol="55016" srcRow="955" trgRow="2246" color="EX-pure-blue" />
    <link srcID="8264" trgID="9979" rel="pRp" directed="false" shadow="false" column="35074" shadowCol="55017" srcRow="2250" trgRow="955" color="EX-dark-yellow-green" />
    <link srcID="9979" trgID="9156" rel="pRp" directed="false" shadow="false" column="35075" shadowCol="55018" srcRow="955" trgRow="2265" color="EX-dark-magenta" />
    <link srcID="9979" trgID="10199" rel="pRp" directed="false" shadow="false" column="35076" shadowCol="55019" srcRow="955" trgRow="2266" color="EX-dark-green" />
    <link srcID="9979" trgID="9981" rel="pRp" directed="false" shadow="false" column="35077" shadowCol="55020" srcRow="955" trgRow="2267" color="EX-blue-magenta" />
    <link srcID="9979" trgID="9392" rel="pRp" directed="false" shadow="false" column="35078" shadowCol="55021" srcRow="955" trgRow="2269" color="EX-yellow-green" />
    <link srcID="9979" trgID="9594" rel="pRp" directed="false" shadow="false" column="35079" shadowCol="55022" srcRow="955" trgRow="2272" color="EX-magenta" />
    <link srcID="9979" trgID="8704" rel="pRp" directed="false" shadow="false" column="35080" shadowCol="55023" srcRow="955" trgRow="2286" color="EX-green" />
    <link srcID="9979" trgID="9201" rel="pRp" directed="false" shadow="false" column="35081" shadowCol="55024" srcRow="955" trgRow="2293" color="EX-yellow" />
    <link srcID="9979" trgID="8410" rel="pRp" directed="false" shadow="false" column="35082" shadowCol="55025" srcRow="955" trgRow="2302" color="EX-purple" />
    <link srcID="9979" trgID="8677" rel="pRp" directed="false" shadow="false" column="35083" shadowCol="55026" srcRow="955" trgRow="2304" color="EX-dark-purple" />
    <link srcID="9979" trgID="8790" rel="pRp" directed="false" shadow="false" column="35084" shadowCol="55027" srcRow="955" trgRow="2305" color="EX-dark-red" />
    <link srcID="9979" trgID="10143" rel="pRp" directed="false" shadow="false" column="35085" shadowCol="55028" srcRow="955" trgRow="2306" color="EX-pale-green" />
    <link srcID="9979" trgID="10383" rel="pRp" directed="false" shadow="false" column="35086" shadowCol="55029" srcRow="955" trgRow="2307" color="EX-pale-blue" />
    <link srcID="9979" trgID="10124" rel="pRp" directed="false" shadow="false" column="35087" shadowCol="55030" srcRow="955" trgRow="2308" color="EX-dark-tan" />
    <link srcID="9979" trgID="10461" rel="pRp" directed="false" shadow="false" column="35088" shadowCol="55031" srcRow="955" trgRow="2309" color="EX-pale-blue-magenta" />
    <link srcID="9979" trgID="10507" rel="pRp" directed="false" shadow="false" column="35089" shadowCol="55032" srcRow="955" trgRow="2322" color="EX-pale-yellow orange" />
    <link srcID="9979" trgID="8687" rel="pRp" directed="false" shadow="false" column="35090" shadowCol="55033" srcRow="955" trgRow="2324" color="EX-medium-magenta" />
    <link srcID="9979" trgID="9459" rel="pRp" directed="false" shadow="false" column="35091" shadowCol="55034" srcRow="955" trgRow="2337" color="EX-pale-red" />
    <link srcID="9979" trgID="9414" rel="pRp" directed="false" shadow="false" column="35092" shadowCol="55035" srcRow="955" trgRow="2339" color="EX-pale-cyan" />
    <link srcID="9979" trgID="8830" rel="pRp" directed="false" shadow="false" column="35093" shadowCol="55036" srcRow="955" trgRow="2346" color="EX-pale-yellow-green" />
    <link srcID="8772" trgID="10204" rel="pRp" directed="false" shadow="true" shadowCol="55037" srcRow="956" trgRow="104" color="EX-pale-purple" />
    <link srcID="8772" trgID="8715" rel="pRp" directed="false" shadow="true" shadowCol="55038" srcRow="956" trgRow="448" color="EX-pale-magenta" />
    <link srcID="8772" trgID="8601" rel="pRp" directed="false" shadow="true" shadowCol="55039" srcRow="956" trgRow="449" color="EX-pale-red-orange" />
    <link srcID="8772" trgID="8789" rel="pRp" directed="false" shadow="true" shadowCol="55040" srcRow="956" trgRow="450" color="EX-blue" />
    <link srcID="8772" trgID="9654" rel="pRp" directed="false" shadow="true" shadowCol="55041" srcRow="956" trgRow="456" color="EX-orange" />
    <link srcID="8772" trgID="9406" rel="pRp" directed="false" shadow="true" shadowCol="55042" srcRow="956" trgRow="457" color="EX-dark-cyan" />
    <link srcID="10125" trgID="8772" rel="pRp" directed="false" shadow="true" shadowCol="55043" srcRow="552" trgRow="956" color="EX-red" />
    <link srcID="8772" trgID="10255" rel="pRp" directed="false" shadow="true" shadowCol="55044" srcRow="956" trgRow="578" color="EX-dark-orange" />
    <link srcID="8772" trgID="9047" rel="pRp" directed="false" shadow="true" shadowCol="55045" srcRow="956" trgRow="658" color="EX-dark-gray-purple" />
    <link srcID="8772" trgID="8298" rel="pRp" directed="false" shadow="true" shadowCol="55046" srcRow="956" trgRow="744" color="EX-cyan" />
    <link srcID="8772" trgID="9261" rel="pRp" directed="false" shadow="true" shadowCol="55047" srcRow="956" trgRow="767" color="EX-yellow-orange" />
    <link srcID="8772" trgID="9342" rel="pRp" directed="false" shadow="true" shadowCol="55048" srcRow="956" trgRow="900" color="EX-pure-blue" />
    <link srcID="8772" trgID="8748" rel="pRp" directed="false" shadow="true" shadowCol="55049" srcRow="956" trgRow="934" color="EX-dark-yellow-green" />
    <link srcID="8772" trgID="9481" rel="pRp" directed="false" shadow="true" shadowCol="55050" srcRow="956" trgRow="935" color="EX-dark-magenta" />
    <link srcID="8772" trgID="10178" rel="pRp" directed="false" shadow="true" shadowCol="55051" srcRow="956" trgRow="942" color="EX-dark-green" />
    <link srcID="8772" trgID="9031" rel="pRp" directed="false" shadow="true" shadowCol="55052" srcRow="956" trgRow="943" color="EX-blue-magenta" />
    <link srcID="8772" trgID="10057" rel="pRp" directed="false" shadow="true" shadowCol="55053" srcRow="956" trgRow="944" color="EX-yellow-green" />
    <link srcID="8772" trgID="10285" rel="pRp" directed="false" shadow="true" shadowCol="55054" srcRow="956" trgRow="945" color="EX-magenta" />
    <link srcID="8772" trgID="9005" rel="pRp" directed="false" shadow="true" shadowCol="55055" srcRow="956" trgRow="946" color="EX-green" />
    <link srcID="8772" trgID="9108" rel="pRp" directed="false" shadow="true" shadowCol="55056" srcRow="956" trgRow="947" color="EX-yellow" />
    <link srcID="8772" trgID="9483" rel="pRp" directed="false" shadow="true" shadowCol="55057" srcRow="956" trgRow="948" color="EX-purple" />
    <link srcID="8772" trgID="8305" rel="pRp" directed="false" shadow="true" shadowCol="55058" srcRow="956" trgRow="950" color="EX-dark-purple" />
    <link srcID="8772" trgID="9103" rel="pRp" directed="false" shadow="true" shadowCol="55059" srcRow="956" trgRow="951" color="EX-dark-red" />
    <link srcID="8772" trgID="8436" rel="pRp" directed="false" shadow="true" shadowCol="55060" srcRow="956" trgRow="952" color="EX-pale-green" />
    <link srcID="8772" trgID="10511" rel="pRp" directed="false" shadow="true" shadowCol="55061" srcRow="956" trgRow="953" color="EX-pale-blue" />
    <link srcID="8772" trgID="10531" rel="pRp" directed="false" shadow="true" shadowCol="55062" srcRow="956" trgRow="954" color="EX-dark-tan" />
    <link srcID="8772" trgID="9979" rel="pRp" directed="false" shadow="true" shadowCol="55063" srcRow="956" trgRow="955" color="EX-pale-blue-magenta" />
    <link srcID="8772" trgID="9037" rel="pRp" directed="false" shadow="false" column="35094" shadowCol="55064" srcRow="956" trgRow="957" color="EX-pale-yellow orange" />
    <link srcID="8772" trgID="10228" rel="pRp" directed="false" shadow="false" column="35095" shadowCol="55065" srcRow="956" trgRow="958" color="EX-medium-magenta" />
    <link srcID="8772" trgID="8896" rel="pRp" directed="false" shadow="false" column="35096" shadowCol="55066" srcRow="956" trgRow="959" color="EX-pale-red" />
    <link srcID="8772" trgID="10580" rel="pRp" directed="false" shadow="false" column="35097" shadowCol="55067" srcRow="956" trgRow="960" color="EX-pale-cyan" />
    <link srcID="8772" trgID="9895" rel="pRp" directed="false" shadow="false" column="35098" shadowCol="55068" srcRow="956" trgRow="961" color="EX-pale-yellow-green" />
    <link srcID="8772" trgID="10407" rel="pRp" directed="false" shadow="false" column="35099" shadowCol="55069" srcRow="956" trgRow="962" color="EX-pale-purple" />
    <link srcID="8772" trgID="8948" rel="pRp" directed="false" shadow="false" column="35100" shadowCol="55070" srcRow="956" trgRow="963" color="EX-pale-magenta" />
    <link srcID="8772" trgID="8419" rel="pRp" directed="false" shadow="false" column="35101" shadowCol="55071" srcRow="956" trgRow="964" color="EX-pale-red-orange" />
    <link srcID="8772" trgID="8991" rel="pRp" directed="false" shadow="false" column="35102" shadowCol="55072" srcRow="956" trgRow="966" color="EX-blue" />
    <link srcID="8772" trgID="9566" rel="pRp" directed="false" shadow="false" column="35103" shadowCol="55073" srcRow="956" trgRow="968" color="EX-orange" />
    <link srcID="8772" trgID="9970" rel="pRp" directed="false" shadow="false" column="35104" shadowCol="55074" srcRow="956" trgRow="970" color="EX-dark-cyan" />
    <link srcID="8772" trgID="8367" rel="pRp" directed="false" shadow="false" column="35105" shadowCol="55075" srcRow="956" trgRow="971" color="EX-red" />
    <link srcID="8772" trgID="8730" rel="pRp" directed="false" shadow="false" column="35106" shadowCol="55076" srcRow="956" trgRow="972" color="EX-dark-orange" />
    <link srcID="8772" trgID="8434" rel="pRp" directed="false" shadow="false" column="35107" shadowCol="55077" srcRow="956" trgRow="973" color="EX-dark-gray-purple" />
    <link srcID="8772" trgID="9685" rel="pRp" directed="false" shadow="false" column="35108" shadowCol="55078" srcRow="956" trgRow="975" color="EX-cyan" />
    <link srcID="8772" trgID="9762" rel="pRp" directed="false" shadow="false" column="35109" shadowCol="55079" srcRow="956" trgRow="976" color="EX-yellow-orange" />
    <link srcID="8772" trgID="9613" rel="pRp" directed="false" shadow="false" column="35110" shadowCol="55080" srcRow="956" trgRow="978" color="EX-pure-blue" />
    <link srcID="8772" trgID="9493" rel="pRp" directed="false" shadow="false" column="35111" shadowCol="55081" srcRow="956" trgRow="980" color="EX-dark-yellow-green" />
    <link srcID="8772" trgID="8579" rel="pRp" directed="false" shadow="false" column="35112" shadowCol="55082" srcRow="956" trgRow="984" color="EX-dark-magenta" />
    <link srcID="8772" trgID="9678" rel="pRp" directed="false" shadow="false" column="35113" shadowCol="55083" srcRow="956" trgRow="1002" color="EX-dark-green" />
    <link srcID="8772" trgID="8483" rel="pRp" directed="false" shadow="false" column="35114" shadowCol="55084" srcRow="956" trgRow="1036" color="EX-blue-magenta" />
    <link srcID="8772" trgID="10364" rel="pRp" directed="false" shadow="false" column="35115" shadowCol="55085" srcRow="956" trgRow="1051" color="EX-yellow-green" />
    <link srcID="8772" trgID="10534" rel="pRp" directed="false" shadow="false" column="35116" shadowCol="55086" srcRow="956" trgRow="1089" color="EX-magenta" />
    <link srcID="8772" trgID="10003" rel="pRp" directed="false" shadow="false" column="35117" shadowCol="55087" srcRow="956" trgRow="1096" color="EX-green" />
    <link srcID="8772" trgID="10183" rel="pRp" directed="false" shadow="false" column="35118" shadowCol="55088" srcRow="956" trgRow="1119" color="EX-yellow" />
    <link srcID="8772" trgID="9984" rel="pRp" directed="false" shadow="false" column="35119" shadowCol="55089" srcRow="956" trgRow="1131" color="EX-purple" />
    <link srcID="8772" trgID="10565" rel="pRp" directed="false" shadow="false" column="35120" shadowCol="55090" srcRow="956" trgRow="1148" color="EX-dark-purple" />
    <link srcID="8772" trgID="9510" rel="pRp" directed="false" shadow="false" column="35121" shadowCol="55091" srcRow="956" trgRow="1158" color="EX-dark-red" />
    <link srcID="8772" trgID="8802" rel="pRp" directed="false" shadow="false" column="35122" shadowCol="55092" srcRow="956" trgRow="1192" color="EX-pale-green" />
    <link srcID="8772" trgID="9666" rel="pRp" directed="false" shadow="false" column="35123" shadowCol="55093" srcRow="956" trgRow="1248" color="EX-pale-blue" />
    <link srcID="8772" trgID="9464" rel="pRp" directed="false" shadow="false" column="35124" shadowCol="55094" srcRow="956" trgRow="1346" color="EX-dark-tan" />
    <link srcID="8772" trgID="9075" rel="pRp" directed="false" shadow="false" column="35125" shadowCol="55095" srcRow="956" trgRow="1388" color="EX-pale-blue-magenta" />
    <link srcID="8772" trgID="8559" rel="pRp" directed="false" shadow="false" column="35126" shadowCol="55096" srcRow="956" trgRow="1452" color="EX-pale-yellow orange" />
    <link srcID="8772" trgID="9140" rel="pRp" directed="false" shadow="false" column="35127" shadowCol="55097" srcRow="956" trgRow="1471" color="EX-medium-magenta" />
    <link srcID="8772" trgID="8230" rel="pRp" directed="false" shadow="false" column="35128" shadowCol="55098" srcRow="956" trgRow="1473" color="EX-pale-red" />
    <link srcID="8772" trgID="10037" rel="pRp" directed="false" shadow="false" column="35129" shadowCol="55099" srcRow="956" trgRow="1523" color="EX-pale-cyan" />
    <link srcID="8772" trgID="8227" rel="pRp" directed="false" shadow="false" column="35130" shadowCol="55100" srcRow="956" trgRow="1524" color="EX-pale-yellow-green" />
    <link srcID="8772" trgID="9597" rel="pRp" directed="false" shadow="false" column="35131" shadowCol="55101" srcRow="956" trgRow="1526" color="EX-pale-purple" />
    <link srcID="8772" trgID="8974" rel="pRp" directed="false" shadow="false" column="35132" shadowCol="55102" srcRow="956" trgRow="1529" color="EX-pale-magenta" />
    <link srcID="8772" trgID="9317" rel="pRp" directed="false" shadow="false" column="35133" shadowCol="55103" srcRow="956" trgRow="1533" color="EX-pale-red-orange" />
    <link srcID="8772" trgID="9093" rel="pRp" directed="false" shadow="false" column="35134" shadowCol="55104" srcRow="956" trgRow="1536" color="EX-blue" />
    <link srcID="8772" trgID="9987" rel="pRp" directed="false" shadow="false" column="35135" shadowCol="55105" srcRow="956" trgRow="1538" color="EX-orange" />
    <link srcID="8772" trgID="10174" rel="pRp" directed="false" shadow="false" column="35136" shadowCol="55106" srcRow="956" trgRow="1540" color="EX-dark-cyan" />
    <link srcID="8772" trgID="10391" rel="pRp" directed="false" shadow="false" column="35137" shadowCol="55107" srcRow="956" trgRow="1541" color="EX-red" />
    <link srcID="8772" trgID="10535" rel="pRp" directed="false" shadow="false" column="35138" shadowCol="55108" srcRow="956" trgRow="1545" color="EX-dark-orange" />
    <link srcID="8772" trgID="9206" rel="pRp" directed="false" shadow="false" column="35139" shadowCol="55109" srcRow="956" trgRow="1546" color="EX-dark-gray-purple" />
    <link srcID="8772" trgID="9251" rel="pRp" directed="false" shadow="false" column="35140" shadowCol="55110" srcRow="956" trgRow="2133" color="EX-cyan" />
    <link srcID="8772" trgID="8658" rel="pRp" directed="false" shadow="false" column="35141" shadowCol="55111" srcRow="956" trgRow="2137" color="EX-yellow-orange" />
    <link srcID="8772" trgID="9166" rel="pRp" directed="false" shadow="false" column="35142" shadowCol="55112" srcRow="956" trgRow="2138" color="EX-pure-blue" />
    <link srcID="8772" trgID="9662" rel="pRp" directed="false" shadow="false" column="35143" shadowCol="55113" srcRow="956" trgRow="2150" color="EX-dark-yellow-green" />
    <link srcID="8772" trgID="10305" rel="pRp" directed="false" shadow="false" column="35144" shadowCol="55114" srcRow="956" trgRow="2185" color="EX-dark-magenta" />
    <link srcID="8772" trgID="10360" rel="pRp" directed="false" shadow="false" column="35145" shadowCol="55115" srcRow="956" trgRow="2197" color="EX-dark-green" />
    <link srcID="8772" trgID="9630" rel="pRp" directed="false" shadow="false" column="35146" shadowCol="55116" srcRow="956" trgRow="2216" color="EX-blue-magenta" />
    <link srcID="8772" trgID="9608" rel="pRp" directed="false" shadow="false" column="35147" shadowCol="55117" srcRow="956" trgRow="2228" color="EX-yellow-green" />
    <link srcID="8772" trgID="10144" rel="pRp" directed="false" shadow="false" column="35148" shadowCol="55118" srcRow="956" trgRow="2229" color="EX-magenta" />
    <link srcID="8772" trgID="9320" rel="pRp" directed="false" shadow="false" column="35149" shadowCol="55119" srcRow="956" trgRow="2232" color="EX-green" />
    <link srcID="8772" trgID="10081" rel="pRp" directed="false" shadow="false" column="35150" shadowCol="55120" srcRow="956" trgRow="2245" color="EX-yellow" />
    <link srcID="8772" trgID="10169" rel="pRp" directed="false" shadow="false" column="35151" shadowCol="55121" srcRow="956" trgRow="2246" color="EX-purple" />
    <link srcID="8772" trgID="10199" rel="pRp" directed="false" shadow="false" column="35152" shadowCol="55122" srcRow="956" trgRow="2266" color="EX-dark-purple" />
    <link srcID="8772" trgID="9392" rel="pRp" directed="false" shadow="false" column="35153" shadowCol="55123" srcRow="956" trgRow="2269" color="EX-dark-red" />
    <link srcID="8772" trgID="8410" rel="pRp" directed="false" shadow="false" column="35154" shadowCol="55124" srcRow="956" trgRow="2302" color="EX-pale-green" />
    <link srcID="8772" trgID="8677" rel="pRp" directed="false" shadow="false" column="35155" shadowCol="55125" srcRow="956" trgRow="2304" color="EX-pale-blue" />
    <link srcID="8772" trgID="8790" rel="pRp" directed="false" shadow="false" column="35156" shadowCol="55126" srcRow="956" trgRow="2305" color="EX-dark-tan" />
    <link srcID="8772" trgID="10143" rel="pRp" directed="false" shadow="false" column="35157" shadowCol="55127" srcRow="956" trgRow="2306" color="EX-pale-blue-magenta" />
    <link srcID="8772" trgID="10383" rel="pRp" directed="false" shadow="false" column="35158" shadowCol="55128" srcRow="956" trgRow="2307" color="EX-pale-yellow orange" />
    <link srcID="8772" trgID="10124" rel="pRp" directed="false" shadow="false" column="35159" shadowCol="55129" srcRow="956" trgRow="2308" color="EX-medium-magenta" />
    <link srcID="8772" trgID="10461" rel="pRp" directed="false" shadow="false" column="35160" shadowCol="55130" srcRow="956" trgRow="2309" color="EX-pale-red" />
    <link srcID="8772" trgID="8687" rel="pRp" directed="false" shadow="false" column="35161" shadowCol="55131" srcRow="956" trgRow="2324" color="EX-pale-cyan" />
    <link srcID="8772" trgID="9414" rel="pRp" directed="false" shadow="false" column="35162" shadowCol="55132" srcRow="956" trgRow="2339" color="EX-pale-yellow-green" />
    <link srcID="8772" trgID="9973" rel="pRp" directed="false" shadow="false" column="35163" shadowCol="55133" srcRow="956" trgRow="2340" color="EX-pale-purple" />
    <link srcID="8772" trgID="9955" rel="pRp" directed="false" shadow="false" column="35164" shadowCol="55134" srcRow="956" trgRow="2355" color="EX-pale-magenta" />
    <link srcID="8772" trgID="9956" rel="pRp" directed="false" shadow="false" column="35165" shadowCol="55135" srcRow="956" trgRow="2356" color="EX-pale-red-orange" />
    <link srcID="10204" trgID="9037" rel="pRp" directed="false" shadow="true" shadowCol="55136" srcRow="104" trgRow="957" color="EX-blue" />
    <link srcID="8715" trgID="9037" rel="pRp" directed="false" shadow="true" shadowCol="55137" srcRow="448" trgRow="957" color="EX-orange" />
    <link srcID="8601" trgID="9037" rel="pRp" directed="false" shadow="true" shadowCol="55138" srcRow="449" trgRow="957" color="EX-dark-cyan" />
    <link srcID="8789" trgID="9037" rel="pRp" directed="false" shadow="true" shadowCol="55139" srcRow="450" trgRow="957" color="EX-red" />
    <link srcID="9619" trgID="9037" rel="pRp" directed="false" shadow="true" shadowCol="55140" srcRow="523" trgRow="957" color="EX-dark-orange" />
    <link srcID="10125" trgID="9037" rel="pRp" directed="false" shadow="true" shadowCol="55141" srcRow="552" trgRow="957" color="EX-dark-gray-purple" />
    <link srcID="10447" trgID="9037" rel="pRp" directed="false" shadow="true" shadowCol="55142" srcRow="564" trgRow="957" color="EX-cyan" />
    <link srcID="9954" trgID="9037" rel="pRp" directed="false" shadow="true" shadowCol="55143" srcRow="574" trgRow="957" color="EX-yellow-orange" />
    <link srcID="9037" trgID="10444" rel="pRp" directed="false" shadow="true" shadowCol="55144" srcRow="957" trgRow="576" color="EX-pure-blue" />
    <link srcID="10000" trgID="9037" rel="pRp" directed="false" shadow="true" shadowCol="55145" srcRow="579" trgRow="957" color="EX-dark-yellow-green" />
    <link srcID="10488" trgID="9037" rel="pRp" directed="false" shadow="true" shadowCol="55146" srcRow="630" trgRow="957" color="EX-dark-magenta" />
    <link srcID="9642" trgID="9037" rel="pRp" directed="false" shadow="true" shadowCol="55147" srcRow="632" trgRow="957" color="EX-dark-green" />
    <link srcID="9635" trgID="9037" rel="pRp" directed="false" shadow="true" shadowCol="55148" srcRow="633" trgRow="957" color="EX-blue-magenta" />
    <link srcID="9640" trgID="9037" rel="pRp" directed="false" shadow="true" shadowCol="55149" srcRow="675" trgRow="957" color="EX-yellow-green" />
    <link srcID="10290" trgID="9037" rel="pRp" directed="false" shadow="true" shadowCol="55150" srcRow="693" trgRow="957" color="EX-magenta" />
    <link srcID="8298" trgID="9037" rel="pRp" directed="false" shadow="true" shadowCol="55151" srcRow="744" trgRow="957" color="EX-green" />
    <link srcID="10381" trgID="9037" rel="pRp" directed="false" shadow="true" shadowCol="55152" srcRow="755" trgRow="957" color="EX-yellow" />
    <link srcID="9037" trgID="9922" rel="pRp" directed="false" shadow="true" shadowCol="55153" srcRow="957" trgRow="756" color="EX-purple" />
    <link srcID="9342" trgID="9037" rel="pRp" directed="false" shadow="true" shadowCol="55154" srcRow="900" trgRow="957" color="EX-dark-purple" />
    <link srcID="9990" trgID="9037" rel="pRp" directed="false" shadow="true" shadowCol="55155" srcRow="917" trgRow="957" color="EX-dark-red" />
    <link srcID="8748" trgID="9037" rel="pRp" directed="false" shadow="true" shadowCol="55156" srcRow="934" trgRow="957" color="EX-pale-green" />
    <link srcID="9481" trgID="9037" rel="pRp" directed="false" shadow="true" shadowCol="55157" srcRow="935" trgRow="957" color="EX-pale-blue" />
    <link srcID="9037" trgID="9915" rel="pRp" directed="false" shadow="true" shadowCol="55158" srcRow="957" trgRow="936" color="EX-dark-tan" />
    <link srcID="10150" trgID="9037" rel="pRp" directed="false" shadow="true" shadowCol="55159" srcRow="939" trgRow="957" color="EX-pale-blue-magenta" />
    <link srcID="9037" trgID="9237" rel="pRp" directed="false" shadow="true" shadowCol="55160" srcRow="957" trgRow="940" color="EX-pale-yellow orange" />
    <link srcID="9505" trgID="9037" rel="pRp" directed="false" shadow="true" shadowCol="55161" srcRow="941" trgRow="957" color="EX-medium-magenta" />
    <link srcID="9031" trgID="9037" rel="pRp" directed="false" shadow="true" shadowCol="55162" srcRow="943" trgRow="957" color="EX-pale-red" />
    <link srcID="10285" trgID="9037" rel="pRp" directed="false" shadow="true" shadowCol="55163" srcRow="945" trgRow="957" color="EX-pale-cyan" />
    <link srcID="9005" trgID="9037" rel="pRp" directed="false" shadow="true" shadowCol="55164" srcRow="946" trgRow="957" color="EX-pale-yellow-green" />
    <link srcID="9108" trgID="9037" rel="pRp" directed="false" shadow="true" shadowCol="55165" srcRow="947" trgRow="957" color="EX-pale-purple" />
    <link srcID="9483" trgID="9037" rel="pRp" directed="false" shadow="true" shadowCol="55166" srcRow="948" trgRow="957" color="EX-pale-magenta" />
    <link srcID="8520" trgID="9037" rel="pRp" directed="false" shadow="true" shadowCol="55167" srcRow="949" trgRow="957" color="EX-pale-red-orange" />
    <link srcID="9103" trgID="9037" rel="pRp" directed="false" shadow="true" shadowCol="55168" srcRow="951" trgRow="957" color="EX-blue" />
    <link srcID="8436" trgID="9037" rel="pRp" directed="false" shadow="true" shadowCol="55169" srcRow="952" trgRow="957" color="EX-orange" />
    <link srcID="10511" trgID="9037" rel="pRp" directed="false" shadow="true" shadowCol="55170" srcRow="953" trgRow="957" color="EX-dark-cyan" />
    <link srcID="10531" trgID="9037" rel="pRp" directed="false" shadow="true" shadowCol="55171" srcRow="954" trgRow="957" color="EX-red" />
    <link srcID="9979" trgID="9037" rel="pRp" directed="false" shadow="true" shadowCol="55172" srcRow="955" trgRow="957" color="EX-dark-orange" />
    <link srcID="8772" trgID="9037" rel="pRp" directed="false" shadow="true" shadowCol="55173" srcRow="956" trgRow="957" color="EX-dark-gray-purple" />
    <link srcID="10228" trgID="9037" rel="pRp" directed="false" shadow="false" column="35166" shadowCol="55174" srcRow="958" trgRow="957" color="EX-cyan" />
    <link srcID="8896" trgID="9037" rel="pRp" directed="false" shadow="false" column="35167" shadowCol="55175" srcRow="959" trgRow="957" color="EX-yellow-orange" />
    <link srcID="10580" trgID="9037" rel="pRp" directed="false" shadow="false" column="35168" shadowCol="55176" srcRow="960" trgRow="957" color="EX-pure-blue" />
    <link srcID="10407" trgID="9037" rel="pRp" directed="false" shadow="false" column="35169" shadowCol="55177" srcRow="962" trgRow="957" color="EX-dark-yellow-green" />
    <link srcID="8948" trgID="9037" rel="pRp" directed="false" shadow="false" column="35170" shadowCol="55178" srcRow="963" trgRow="957" color="EX-dark-magenta" />
    <link srcID="8991" trgID="9037" rel="pRp" directed="false" shadow="false" column="35171" shadowCol="55179" srcRow="966" trgRow="957" color="EX-dark-green" />
    <link srcID="9037" trgID="9222" rel="pRp" directed="false" shadow="false" column="35172" shadowCol="55180" srcRow="957" trgRow="967" color="EX-blue-magenta" />
    <link srcID="9037" trgID="9566" rel="pRp" directed="false" shadow="false" column="35173" shadowCol="55181" srcRow="957" trgRow="968" color="EX-yellow-green" />
    <link srcID="9970" trgID="9037" rel="pRp" directed="false" shadow="false" column="35174" shadowCol="55182" srcRow="970" trgRow="957" color="EX-magenta" />
    <link srcID="9037" trgID="8367" rel="pRp" directed="false" shadow="false" column="35175" shadowCol="55183" srcRow="957" trgRow="971" color="EX-green" />
    <link srcID="8730" trgID="9037" rel="pRp" directed="false" shadow="false" column="35176" shadowCol="55184" srcRow="972" trgRow="957" color="EX-yellow" />
    <link srcID="8434" trgID="9037" rel="pRp" directed="false" shadow="false" column="35177" shadowCol="55185" srcRow="973" trgRow="957" color="EX-purple" />
    <link srcID="9685" trgID="9037" rel="pRp" directed="false" shadow="false" column="35178" shadowCol="55186" srcRow="975" trgRow="957" color="EX-dark-purple" />
    <link srcID="9762" trgID="9037" rel="pRp" directed="false" shadow="false" column="35179" shadowCol="55187" srcRow="976" trgRow="957" color="EX-dark-red" />
    <link srcID="8293" trgID="9037" rel="pRp" directed="false" shadow="false" column="35180" shadowCol="55188" srcRow="996" trgRow="957" color="EX-pale-green" />
    <link srcID="9037" trgID="8448" rel="pRp" directed="false" shadow="false" column="35181" shadowCol="55189" srcRow="957" trgRow="1004" color="EX-pale-blue" />
    <link srcID="8769" trgID="9037" rel="pRp" directed="false" shadow="false" column="35182" shadowCol="55190" srcRow="1092" trgRow="957" color="EX-dark-tan" />
    <link srcID="10183" trgID="9037" rel="pRp" directed="false" shadow="false" column="35183" shadowCol="55191" srcRow="1119" trgRow="957" color="EX-pale-blue-magenta" />
    <link srcID="8802" trgID="9037" rel="pRp" directed="false" shadow="false" column="35184" shadowCol="55192" srcRow="1192" trgRow="957" color="EX-pale-yellow orange" />
    <link srcID="9516" trgID="9037" rel="pRp" directed="false" shadow="false" column="35185" shadowCol="55193" srcRow="1238" trgRow="957" color="EX-medium-magenta" />
    <link srcID="10111" trgID="9037" rel="pRp" directed="false" shadow="false" column="35186" shadowCol="55194" srcRow="1318" trgRow="957" color="EX-pale-red" />
    <link srcID="9037" trgID="9409" rel="pRp" directed="false" shadow="false" column="35187" shadowCol="55195" srcRow="957" trgRow="1321" color="EX-pale-cyan" />
    <link srcID="8277" trgID="9037" rel="pRp" directed="false" shadow="false" column="35188" shadowCol="55196" srcRow="1378" trgRow="957" color="EX-pale-yellow-green" />
    <link srcID="10406" trgID="9037" rel="pRp" directed="false" shadow="false" column="35189" shadowCol="55197" srcRow="1396" trgRow="957" color="EX-pale-purple" />
    <link srcID="8489" trgID="9037" rel="pRp" directed="false" shadow="false" column="35190" shadowCol="55198" srcRow="1445" trgRow="957" color="EX-pale-magenta" />
    <link srcID="9037" trgID="8559" rel="pRp" directed="false" shadow="false" column="35191" shadowCol="55199" srcRow="957" trgRow="1452" color="EX-pale-red-orange" />
    <link srcID="10156" trgID="9037" rel="pRp" directed="false" shadow="false" column="35192" shadowCol="55200" srcRow="1472" trgRow="957" color="EX-blue" />
    <link srcID="8227" trgID="9037" rel="pRp" directed="false" shadow="false" column="35193" shadowCol="55201" srcRow="1524" trgRow="957" color="EX-orange" />
    <link srcID="8974" trgID="9037" rel="pRp" directed="false" shadow="false" column="35194" shadowCol="55202" srcRow="1529" trgRow="957" color="EX-dark-cyan" />
    <link srcID="9317" trgID="9037" rel="pRp" directed="false" shadow="false" column="35195" shadowCol="55203" srcRow="1533" trgRow="957" color="EX-red" />
    <link srcID="9037" trgID="8898" rel="pRp" directed="false" shadow="false" column="35196" shadowCol="55204" srcRow="957" trgRow="1537" color="EX-dark-orange" />
    <link srcID="9037" trgID="9987" rel="pRp" directed="false" shadow="false" column="35197" shadowCol="55205" srcRow="957" trgRow="1538" color="EX-dark-gray-purple" />
    <link srcID="10391" trgID="9037" rel="pRp" directed="false" shadow="false" column="35198" shadowCol="55206" srcRow="1541" trgRow="957" color="EX-cyan" />
    <link srcID="9174" trgID="9037" rel="pRp" directed="false" shadow="false" column="35199" shadowCol="55207" srcRow="1584" trgRow="957" color="EX-yellow-orange" />
    <link srcID="9037" trgID="8844" rel="pRp" directed="false" shadow="false" column="35200" shadowCol="55208" srcRow="957" trgRow="1608" color="EX-pure-blue" />
    <link srcID="10203" trgID="9037" rel="pRp" directed="false" shadow="false" column="35201" shadowCol="55209" srcRow="1965" trgRow="957" color="EX-dark-yellow-green" />
    <link srcID="8803" trgID="9037" rel="pRp" directed="false" shadow="false" column="35202" shadowCol="55210" srcRow="2050" trgRow="957" color="EX-dark-magenta" />
    <link srcID="8658" trgID="9037" rel="pRp" directed="false" shadow="false" column="35203" shadowCol="55211" srcRow="2137" trgRow="957" color="EX-dark-green" />
    <link srcID="9166" trgID="9037" rel="pRp" directed="false" shadow="false" column="35204" shadowCol="55212" srcRow="2138" trgRow="957" color="EX-blue-magenta" />
    <link srcID="10361" trgID="9037" rel="pRp" directed="false" shadow="false" column="35205" shadowCol="55213" srcRow="2145" trgRow="957" color="EX-yellow-green" />
    <link srcID="9662" trgID="9037" rel="pRp" directed="false" shadow="false" column="35206" shadowCol="55214" srcRow="2150" trgRow="957" color="EX-magenta" />
    <link srcID="9218" trgID="9037" rel="pRp" directed="false" shadow="false" column="35207" shadowCol="55215" srcRow="2154" trgRow="957" color="EX-green" />
    <link srcID="9037" trgID="8236" rel="pRp" directed="false" shadow="false" column="35208" shadowCol="55216" srcRow="957" trgRow="2157" color="EX-yellow" />
    <link srcID="10345" trgID="9037" rel="pRp" directed="false" shadow="false" column="35209" shadowCol="55217" srcRow="2202" trgRow="957" color="EX-purple" />
    <link srcID="9630" trgID="9037" rel="pRp" directed="false" shadow="false" column="35210" shadowCol="55218" srcRow="2216" trgRow="957" color="EX-dark-purple" />
    <link srcID="9608" trgID="9037" rel="pRp" directed="false" shadow="false" column="35211" shadowCol="55219" srcRow="2228" trgRow="957" color="EX-dark-red" />
    <link srcID="10144" trgID="9037" rel="pRp" directed="false" shadow="false" column="35212" shadowCol="55220" srcRow="2229" trgRow="957" color="EX-pale-green" />
    <link srcID="10273" trgID="9037" rel="pRp" directed="false" shadow="false" column="35213" shadowCol="55221" srcRow="2231" trgRow="957" color="EX-pale-blue" />
    <link srcID="9320" trgID="9037" rel="pRp" directed="false" shadow="false" column="35214" shadowCol="55222" srcRow="2232" trgRow="957" color="EX-dark-tan" />
    <link srcID="10311" trgID="9037" rel="pRp" directed="false" shadow="false" column="35215" shadowCol="55223" srcRow="2243" trgRow="957" color="EX-pale-blue-magenta" />
    <link srcID="10081" trgID="9037" rel="pRp" directed="false" shadow="false" column="35216" shadowCol="55224" srcRow="2245" trgRow="957" color="EX-pale-yellow orange" />
    <link srcID="9037" trgID="10169" rel="pRp" directed="false" shadow="false" column="35217" shadowCol="55225" srcRow="957" trgRow="2246" color="EX-medium-magenta" />
    <link srcID="9037" trgID="9556" rel="pRp" directed="false" shadow="false" column="35218" shadowCol="55226" srcRow="957" trgRow="2247" color="EX-pale-red" />
    <link srcID="9156" trgID="9037" rel="pRp" directed="false" shadow="false" column="35219" shadowCol="55227" srcRow="2265" trgRow="957" color="EX-pale-cyan" />
    <link srcID="9594" trgID="9037" rel="pRp" directed="false" shadow="false" column="35220" shadowCol="55228" srcRow="2272" trgRow="957" color="EX-pale-yellow-green" />
    <link srcID="9201" trgID="9037" rel="pRp" directed="false" shadow="false" column="35221" shadowCol="55229" srcRow="2293" trgRow="957" color="EX-pale-purple" />
    <link srcID="8212" trgID="9037" rel="pRp" directed="false" shadow="false" column="35222" shadowCol="55230" srcRow="2301" trgRow="957" color="EX-pale-magenta" />
    <link srcID="8410" trgID="9037" rel="pRp" directed="false" shadow="false" column="35223" shadowCol="55231" srcRow="2302" trgRow="957" color="EX-pale-red-orange" />
    <link srcID="8677" trgID="9037" rel="pRp" directed="false" shadow="false" column="35224" shadowCol="55232" srcRow="2304" trgRow="957" color="EX-blue" />
    <link srcID="8790" trgID="9037" rel="pRp" directed="false" shadow="false" column="35225" shadowCol="55233" srcRow="2305" trgRow="957" color="EX-orange" />
    <link srcID="10143" trgID="9037" rel="pRp" directed="false" shadow="false" column="35226" shadowCol="55234" srcRow="2306" trgRow="957" color="EX-dark-cyan" />
    <link srcID="9037" trgID="10383" rel="pRp" directed="false" shadow="false" column="35227" shadowCol="55235" srcRow="957" trgRow="2307" color="EX-red" />
    <link srcID="10124" trgID="9037" rel="pRp" directed="false" shadow="false" column="35228" shadowCol="55236" srcRow="2308" trgRow="957" color="EX-dark-orange" />
    <link srcID="10461" trgID="9037" rel="pRp" directed="false" shadow="false" column="35229" shadowCol="55237" srcRow="2309" trgRow="957" color="EX-dark-gray-purple" />
    <link srcID="8687" trgID="9037" rel="pRp" directed="false" shadow="false" column="35230" shadowCol="55238" srcRow="2324" trgRow="957" color="EX-cyan" />
    <link srcID="9956" trgID="9037" rel="pRp" directed="false" shadow="false" column="35231" shadowCol="55239" srcRow="2356" trgRow="957" color="EX-yellow-orange" />
    <link srcID="8770" trgID="9037" rel="pRp" directed="false" shadow="false" column="35232" shadowCol="55240" srcRow="2363" trgRow="957" color="EX-pure-blue" />
    <link srcID="10228" trgID="10204" rel="pRp" directed="false" shadow="true" shadowCol="55241" srcRow="958" trgRow="104" color="EX-dark-yellow-green" />
    <link srcID="10228" trgID="8715" rel="pRp" directed="false" shadow="true" shadowCol="55242" srcRow="958" trgRow="448" color="EX-dark-magenta" />
    <link srcID="10228" trgID="8601" rel="pRp" directed="false" shadow="true" shadowCol="55243" srcRow="958" trgRow="449" color="EX-dark-green" />
    <link srcID="10228" trgID="8789" rel="pRp" directed="false" shadow="true" shadowCol="55244" srcRow="958" trgRow="450" color="EX-blue-magenta" />
    <link srcID="10228" trgID="10481" rel="pRp" directed="false" shadow="true" shadowCol="55245" srcRow="958" trgRow="471" color="EX-yellow-green" />
    <link srcID="10228" trgID="8689" rel="pRp" directed="false" shadow="true" shadowCol="55246" srcRow="958" trgRow="508" color="EX-magenta" />
    <link srcID="10228" trgID="9619" rel="pRp" directed="false" shadow="true" shadowCol="55247" srcRow="958" trgRow="523" color="EX-green" />
    <link srcID="10228" trgID="10379" rel="pRp" directed="false" shadow="true" shadowCol="55248" srcRow="958" trgRow="524" color="EX-yellow" />
    <link srcID="10125" trgID="10228" rel="pRp" directed="false" shadow="true" shadowCol="55249" srcRow="552" trgRow="958" color="EX-purple" />
    <link srcID="9161" trgID="10228" rel="pRp" directed="false" shadow="true" shadowCol="55250" srcRow="617" trgRow="958" color="EX-dark-purple" />
    <link srcID="10228" trgID="9640" rel="pRp" directed="false" shadow="true" shadowCol="55251" srcRow="958" trgRow="675" color="EX-dark-red" />
    <link srcID="10228" trgID="8731" rel="pRp" directed="false" shadow="true" shadowCol="55252" srcRow="958" trgRow="691" color="EX-pale-green" />
    <link srcID="10228" trgID="8616" rel="pRp" directed="false" shadow="true" shadowCol="55253" srcRow="958" trgRow="716" color="EX-pale-blue" />
    <link srcID="10228" trgID="8298" rel="pRp" directed="false" shadow="true" shadowCol="55254" srcRow="958" trgRow="744" color="EX-dark-tan" />
    <link srcID="10228" trgID="10381" rel="pRp" directed="false" shadow="true" shadowCol="55255" srcRow="958" trgRow="755" color="EX-pale-blue-magenta" />
    <link srcID="10228" trgID="9922" rel="pRp" directed="false" shadow="true" shadowCol="55256" srcRow="958" trgRow="756" color="EX-pale-yellow orange" />
    <link srcID="10228" trgID="9342" rel="pRp" directed="false" shadow="true" shadowCol="55257" srcRow="958" trgRow="900" color="EX-medium-magenta" />
    <link srcID="10228" trgID="9990" rel="pRp" directed="false" shadow="true" shadowCol="55258" srcRow="958" trgRow="917" color="EX-pale-red" />
    <link srcID="10228" trgID="8748" rel="pRp" directed="false" shadow="true" shadowCol="55259" srcRow="958" trgRow="934" color="EX-pale-cyan" />
    <link srcID="9481" trgID="10228" rel="pRp" directed="false" shadow="true" shadowCol="55260" srcRow="935" trgRow="958" color="EX-pale-yellow-green" />
    <link srcID="10228" trgID="9420" rel="pRp" directed="false" shadow="true" shadowCol="55261" srcRow="958" trgRow="938" color="EX-pale-purple" />
    <link srcID="10228" trgID="9505" rel="pRp" directed="false" shadow="true" shadowCol="55262" srcRow="958" trgRow="941" color="EX-pale-magenta" />
    <link srcID="10228" trgID="9031" rel="pRp" directed="false" shadow="true" shadowCol="55263" srcRow="958" trgRow="943" color="EX-pale-red-orange" />
    <link srcID="10228" trgID="10057" rel="pRp" directed="false" shadow="true" shadowCol="55264" srcRow="958" trgRow="944" color="EX-blue" />
    <link srcID="10285" trgID="10228" rel="pRp" directed="false" shadow="true" shadowCol="55265" srcRow="945" trgRow="958" color="EX-orange" />
    <link srcID="10228" trgID="9005" rel="pRp" directed="false" shadow="true" shadowCol="55266" srcRow="958" trgRow="946" color="EX-dark-cyan" />
    <link srcID="9108" trgID="10228" rel="pRp" directed="false" shadow="true" shadowCol="55267" srcRow="947" trgRow="958" color="EX-red" />
    <link srcID="10228" trgID="9483" rel="pRp" directed="false" shadow="true" shadowCol="55268" srcRow="958" trgRow="948" color="EX-dark-orange" />
    <link srcID="10228" trgID="8520" rel="pRp" directed="false" shadow="true" shadowCol="55269" srcRow="958" trgRow="949" color="EX-dark-gray-purple" />
    <link srcID="10228" trgID="9103" rel="pRp" directed="false" shadow="true" shadowCol="55270" srcRow="958" trgRow="951" color="EX-cyan" />
    <link srcID="10228" trgID="8436" rel="pRp" directed="false" shadow="true" shadowCol="55271" srcRow="958" trgRow="952" color="EX-yellow-orange" />
    <link srcID="10228" trgID="10511" rel="pRp" directed="false" shadow="true" shadowCol="55272" srcRow="958" trgRow="953" color="EX-pure-blue" />
    <link srcID="10228" trgID="10531" rel="pRp" directed="false" shadow="true" shadowCol="55273" srcRow="958" trgRow="954" color="EX-dark-yellow-green" />
    <link srcID="9979" trgID="10228" rel="pRp" directed="false" shadow="true" shadowCol="55274" srcRow="955" trgRow="958" color="EX-dark-magenta" />
    <link srcID="8772" trgID="10228" rel="pRp" directed="false" shadow="true" shadowCol="55275" srcRow="956" trgRow="958" color="EX-dark-green" />
    <link srcID="10228" trgID="9037" rel="pRp" directed="false" shadow="true" shadowCol="55276" srcRow="958" trgRow="957" color="EX-blue-magenta" />
    <link srcID="8896" trgID="10228" rel="pRp" directed="false" shadow="false" column="35233" shadowCol="55277" srcRow="959" trgRow="958" color="EX-yellow-green" />
    <link srcID="10228" trgID="10580" rel="pRp" directed="false" shadow="false" column="35234" shadowCol="55278" srcRow="958" trgRow="960" color="EX-magenta" />
    <link srcID="10228" trgID="9895" rel="pRp" directed="false" shadow="false" column="35235" shadowCol="55279" srcRow="958" trgRow="961" color="EX-green" />
    <link srcID="10228" trgID="10407" rel="pRp" directed="false" shadow="false" column="35236" shadowCol="55280" srcRow="958" trgRow="962" color="EX-yellow" />
    <link srcID="10228" trgID="8419" rel="pRp" directed="false" shadow="false" column="35237" shadowCol="55281" srcRow="958" trgRow="964" color="EX-purple" />
    <link srcID="10228" trgID="8991" rel="pRp" directed="false" shadow="false" column="35238" shadowCol="55282" srcRow="958" trgRow="966" color="EX-dark-purple" />
    <link srcID="10228" trgID="9566" rel="pRp" directed="false" shadow="false" column="35239" shadowCol="55283" srcRow="958" trgRow="968" color="EX-dark-red" />
    <link srcID="10228" trgID="9074" rel="pRp" directed="false" shadow="false" column="35240" shadowCol="55284" srcRow="958" trgRow="969" color="EX-pale-green" />
    <link srcID="9970" trgID="10228" rel="pRp" directed="false" shadow="false" column="35241" shadowCol="55285" srcRow="970" trgRow="958" color="EX-pale-blue" />
    <link srcID="10228" trgID="8367" rel="pRp" directed="false" shadow="false" column="35242" shadowCol="55286" srcRow="958" trgRow="971" color="EX-dark-tan" />
    <link srcID="10228" trgID="8730" rel="pRp" directed="false" shadow="false" column="35243" shadowCol="55287" srcRow="958" trgRow="972" color="EX-pale-blue-magenta" />
    <link srcID="10228" trgID="8434" rel="pRp" directed="false" shadow="false" column="35244" shadowCol="55288" srcRow="958" trgRow="973" color="EX-pale-yellow orange" />
    <link srcID="10228" trgID="10152" rel="pRp" directed="false" shadow="false" column="35245" shadowCol="55289" srcRow="958" trgRow="974" color="EX-medium-magenta" />
    <link srcID="10228" trgID="9685" rel="pRp" directed="false" shadow="false" column="35246" shadowCol="55290" srcRow="958" trgRow="975" color="EX-pale-red" />
    <link srcID="10228" trgID="9762" rel="pRp" directed="false" shadow="false" column="35247" shadowCol="55291" srcRow="958" trgRow="976" color="EX-pale-cyan" />
    <link srcID="10228" trgID="9613" rel="pRp" directed="false" shadow="false" column="35248" shadowCol="55292" srcRow="958" trgRow="978" color="EX-pale-yellow-green" />
    <link srcID="10228" trgID="9238" rel="pRp" directed="false" shadow="false" column="35249" shadowCol="55293" srcRow="958" trgRow="981" color="EX-pale-purple" />
    <link srcID="9569" trgID="10228" rel="pRp" directed="false" shadow="false" column="35250" shadowCol="55294" srcRow="1064" trgRow="958" color="EX-pale-magenta" />
    <link srcID="8769" trgID="10228" rel="pRp" directed="false" shadow="false" column="35251" shadowCol="55295" srcRow="1092" trgRow="958" color="EX-pale-red-orange" />
    <link srcID="10228" trgID="10581" rel="pRp" directed="false" shadow="false" column="35252" shadowCol="55296" srcRow="958" trgRow="1109" color="EX-blue" />
    <link srcID="10228" trgID="9510" rel="pRp" directed="false" shadow="false" column="35253" shadowCol="55297" srcRow="958" trgRow="1158" color="EX-orange" />
    <link srcID="8802" trgID="10228" rel="pRp" directed="false" shadow="false" column="35254" shadowCol="55298" srcRow="1192" trgRow="958" color="EX-dark-cyan" />
    <link srcID="10228" trgID="9203" rel="pRp" directed="false" shadow="false" column="35255" shadowCol="55299" srcRow="958" trgRow="1246" color="EX-red" />
    <link srcID="10228" trgID="9464" rel="pRp" directed="false" shadow="false" column="35256" shadowCol="55300" srcRow="958" trgRow="1346" color="EX-dark-orange" />
    <link srcID="10228" trgID="10587" rel="pRp" directed="false" shadow="false" column="35257" shadowCol="55301" srcRow="958" trgRow="1380" color="EX-dark-gray-purple" />
    <link srcID="10228" trgID="9075" rel="pRp" directed="false" shadow="false" column="35258" shadowCol="55302" srcRow="958" trgRow="1388" color="EX-cyan" />
    <link srcID="10228" trgID="10564" rel="pRp" directed="false" shadow="false" column="35259" shadowCol="55303" srcRow="958" trgRow="1447" color="EX-yellow-orange" />
    <link srcID="10228" trgID="10037" rel="pRp" directed="false" shadow="false" column="35260" shadowCol="55304" srcRow="958" trgRow="1523" color="EX-pure-blue" />
    <link srcID="10228" trgID="8227" rel="pRp" directed="false" shadow="false" column="35261" shadowCol="55305" srcRow="958" trgRow="1524" color="EX-dark-yellow-green" />
    <link srcID="10228" trgID="9597" rel="pRp" directed="false" shadow="false" column="35262" shadowCol="55306" srcRow="958" trgRow="1526" color="EX-dark-magenta" />
    <link srcID="10228" trgID="8974" rel="pRp" directed="false" shadow="false" column="35263" shadowCol="55307" srcRow="958" trgRow="1529" color="EX-dark-green" />
    <link srcID="10228" trgID="9317" rel="pRp" directed="false" shadow="false" column="35264" shadowCol="55308" srcRow="958" trgRow="1533" color="EX-blue-magenta" />
    <link srcID="10228" trgID="9057" rel="pRp" directed="false" shadow="false" column="35265" shadowCol="55309" srcRow="958" trgRow="1534" color="EX-yellow-green" />
    <link srcID="9093" trgID="10228" rel="pRp" directed="false" shadow="false" column="35266" shadowCol="55310" srcRow="1536" trgRow="958" color="EX-magenta" />
    <link srcID="10228" trgID="9987" rel="pRp" directed="false" shadow="false" column="35267" shadowCol="55311" srcRow="958" trgRow="1538" color="EX-green" />
    <link srcID="10228" trgID="10391" rel="pRp" directed="false" shadow="false" column="35268" shadowCol="55312" srcRow="958" trgRow="1541" color="EX-yellow" />
    <link srcID="8776" trgID="10228" rel="pRp" directed="false" shadow="false" column="35269" shadowCol="55313" srcRow="1602" trgRow="958" color="EX-purple" />
    <link srcID="10228" trgID="8658" rel="pRp" directed="false" shadow="false" column="35270" shadowCol="55314" srcRow="958" trgRow="2137" color="EX-dark-purple" />
    <link srcID="10228" trgID="9166" rel="pRp" directed="false" shadow="false" column="35271" shadowCol="55315" srcRow="958" trgRow="2138" color="EX-dark-red" />
    <link srcID="10228" trgID="10361" rel="pRp" directed="false" shadow="false" column="35272" shadowCol="55316" srcRow="958" trgRow="2145" color="EX-pale-green" />
    <link srcID="10228" trgID="9662" rel="pRp" directed="false" shadow="false" column="35273" shadowCol="55317" srcRow="958" trgRow="2150" color="EX-pale-blue" />
    <link srcID="10228" trgID="9218" rel="pRp" directed="false" shadow="false" column="35274" shadowCol="55318" srcRow="958" trgRow="2154" color="EX-dark-tan" />
    <link srcID="10228" trgID="8693" rel="pRp" directed="false" shadow="false" column="35275" shadowCol="55319" srcRow="958" trgRow="2167" color="EX-pale-blue-magenta" />
    <link srcID="10228" trgID="10305" rel="pRp" directed="false" shadow="false" column="35276" shadowCol="55320" srcRow="958" trgRow="2185" color="EX-pale-yellow orange" />
    <link srcID="9608" trgID="10228" rel="pRp" directed="false" shadow="false" column="35277" shadowCol="55321" srcRow="2228" trgRow="958" color="EX-medium-magenta" />
    <link srcID="10273" trgID="10228" rel="pRp" directed="false" shadow="false" column="35278" shadowCol="55322" srcRow="2231" trgRow="958" color="EX-pale-red" />
    <link srcID="10228" trgID="9320" rel="pRp" directed="false" shadow="false" column="35279" shadowCol="55323" srcRow="958" trgRow="2232" color="EX-pale-cyan" />
    <link srcID="10228" trgID="10311" rel="pRp" directed="false" shadow="false" column="35280" shadowCol="55324" srcRow="958" trgRow="2243" color="EX-pale-yellow-green" />
    <link srcID="10081" trgID="10228" rel="pRp" directed="false" shadow="false" column="35281" shadowCol="55325" srcRow="2245" trgRow="958" color="EX-pale-purple" />
    <link srcID="10228" trgID="9156" rel="pRp" directed="false" shadow="false" column="35282" shadowCol="55326" srcRow="958" trgRow="2265" color="EX-pale-magenta" />
    <link srcID="10228" trgID="10199" rel="pRp" directed="false" shadow="false" column="35283" shadowCol="55327" srcRow="958" trgRow="2266" color="EX-pale-red-orange" />
    <link srcID="10228" trgID="9981" rel="pRp" directed="false" shadow="false" column="35284" shadowCol="55328" srcRow="958" trgRow="2267" color="EX-blue" />
    <link srcID="10228" trgID="9201" rel="pRp" directed="false" shadow="false" column="35285" shadowCol="55329" srcRow="958" trgRow="2293" color="EX-orange" />
    <link srcID="10228" trgID="8410" rel="pRp" directed="false" shadow="false" column="35286" shadowCol="55330" srcRow="958" trgRow="2302" color="EX-dark-cyan" />
    <link srcID="8677" trgID="10228" rel="pRp" directed="false" shadow="false" column="35287" shadowCol="55331" srcRow="2304" trgRow="958" color="EX-red" />
    <link srcID="10228" trgID="8790" rel="pRp" directed="false" shadow="false" column="35288" shadowCol="55332" srcRow="958" trgRow="2305" color="EX-dark-orange" />
    <link srcID="10228" trgID="10143" rel="pRp" directed="false" shadow="false" column="35289" shadowCol="55333" srcRow="958" trgRow="2306" color="EX-dark-gray-purple" />
    <link srcID="10228" trgID="10383" rel="pRp" directed="false" shadow="false" column="35290" shadowCol="55334" srcRow="958" trgRow="2307" color="EX-cyan" />
    <link srcID="10228" trgID="10124" rel="pRp" directed="false" shadow="false" column="35291" shadowCol="55335" srcRow="958" trgRow="2308" color="EX-yellow-orange" />
    <link srcID="10228" trgID="10461" rel="pRp" directed="false" shadow="false" column="35292" shadowCol="55336" srcRow="958" trgRow="2309" color="EX-pure-blue" />
    <link srcID="10228" trgID="8997" rel="pRp" directed="false" shadow="false" column="35293" shadowCol="55337" srcRow="958" trgRow="2310" color="EX-dark-yellow-green" />
    <link srcID="10228" trgID="8687" rel="pRp" directed="false" shadow="false" column="35294" shadowCol="55338" srcRow="958" trgRow="2324" color="EX-dark-magenta" />
    <link srcID="9414" trgID="10228" rel="pRp" directed="false" shadow="false" column="35295" shadowCol="55339" srcRow="2339" trgRow="958" color="EX-dark-green" />
    <link srcID="10228" trgID="8480" rel="pRp" directed="false" shadow="false" column="35296" shadowCol="55340" srcRow="958" trgRow="2349" color="EX-blue-magenta" />
    <link srcID="10228" trgID="9955" rel="pRp" directed="false" shadow="false" column="35297" shadowCol="55341" srcRow="958" trgRow="2355" color="EX-yellow-green" />
    <link srcID="10228" trgID="9956" rel="pRp" directed="false" shadow="false" column="35298" shadowCol="55342" srcRow="958" trgRow="2356" color="EX-magenta" />
    <link srcID="8896" trgID="10204" rel="pRp" directed="false" shadow="true" shadowCol="55343" srcRow="959" trgRow="104" color="EX-green" />
    <link srcID="8896" trgID="8715" rel="pRp" directed="false" shadow="true" shadowCol="55344" srcRow="959" trgRow="448" color="EX-yellow" />
    <link srcID="8896" trgID="8601" rel="pRp" directed="false" shadow="true" shadowCol="55345" srcRow="959" trgRow="449" color="EX-purple" />
    <link srcID="8896" trgID="8789" rel="pRp" directed="false" shadow="true" shadowCol="55346" srcRow="959" trgRow="450" color="EX-dark-purple" />
    <link srcID="8896" trgID="9383" rel="pRp" directed="false" shadow="true" shadowCol="55347" srcRow="959" trgRow="453" color="EX-dark-red" />
    <link srcID="8896" trgID="9406" rel="pRp" directed="false" shadow="true" shadowCol="55348" srcRow="959" trgRow="457" color="EX-pale-green" />
    <link srcID="8896" trgID="9586" rel="pRp" directed="false" shadow="true" shadowCol="55349" srcRow="959" trgRow="459" color="EX-pale-blue" />
    <link srcID="8896" trgID="9619" rel="pRp" directed="false" shadow="true" shadowCol="55350" srcRow="959" trgRow="523" color="EX-dark-tan" />
    <link srcID="8896" trgID="10379" rel="pRp" directed="false" shadow="true" shadowCol="55351" srcRow="959" trgRow="524" color="EX-pale-blue-magenta" />
    <link srcID="10125" trgID="8896" rel="pRp" directed="false" shadow="true" shadowCol="55352" srcRow="552" trgRow="959" color="EX-pale-yellow orange" />
    <link srcID="8896" trgID="9449" rel="pRp" directed="false" shadow="true" shadowCol="55353" srcRow="959" trgRow="580" color="EX-medium-magenta" />
    <link srcID="8896" trgID="9640" rel="pRp" directed="false" shadow="true" shadowCol="55354" srcRow="959" trgRow="675" color="EX-pale-red" />
    <link srcID="8896" trgID="8298" rel="pRp" directed="false" shadow="true" shadowCol="55355" srcRow="959" trgRow="744" color="EX-pale-cyan" />
    <link srcID="8896" trgID="9922" rel="pRp" directed="false" shadow="true" shadowCol="55356" srcRow="959" trgRow="756" color="EX-pale-yellow-green" />
    <link srcID="8896" trgID="9580" rel="pRp" directed="false" shadow="true" shadowCol="55357" srcRow="959" trgRow="847" color="EX-pale-purple" />
    <link srcID="8896" trgID="9342" rel="pRp" directed="false" shadow="true" shadowCol="55358" srcRow="959" trgRow="900" color="EX-pale-magenta" />
    <link srcID="8896" trgID="8473" rel="pRp" directed="false" shadow="true" shadowCol="55359" srcRow="959" trgRow="902" color="EX-pale-red-orange" />
    <link srcID="8896" trgID="8748" rel="pRp" directed="false" shadow="true" shadowCol="55360" srcRow="959" trgRow="934" color="EX-blue" />
    <link srcID="8896" trgID="9481" rel="pRp" directed="false" shadow="true" shadowCol="55361" srcRow="959" trgRow="935" color="EX-orange" />
    <link srcID="8896" trgID="9915" rel="pRp" directed="false" shadow="true" shadowCol="55362" srcRow="959" trgRow="936" color="EX-dark-cyan" />
    <link srcID="8896" trgID="8653" rel="pRp" directed="false" shadow="true" shadowCol="55363" srcRow="959" trgRow="937" color="EX-red" />
    <link srcID="8896" trgID="9420" rel="pRp" directed="false" shadow="true" shadowCol="55364" srcRow="959" trgRow="938" color="EX-dark-orange" />
    <link srcID="8896" trgID="10150" rel="pRp" directed="false" shadow="true" shadowCol="55365" srcRow="959" trgRow="939" color="EX-dark-gray-purple" />
    <link srcID="8896" trgID="9237" rel="pRp" directed="false" shadow="true" shadowCol="55366" srcRow="959" trgRow="940" color="EX-cyan" />
    <link srcID="8896" trgID="9505" rel="pRp" directed="false" shadow="true" shadowCol="55367" srcRow="959" trgRow="941" color="EX-yellow-orange" />
    <link srcID="8896" trgID="9031" rel="pRp" directed="false" shadow="true" shadowCol="55368" srcRow="959" trgRow="943" color="EX-pure-blue" />
    <link srcID="8896" trgID="10057" rel="pRp" directed="false" shadow="true" shadowCol="55369" srcRow="959" trgRow="944" color="EX-dark-yellow-green" />
    <link srcID="10285" trgID="8896" rel="pRp" directed="false" shadow="true" shadowCol="55370" srcRow="945" trgRow="959" color="EX-dark-magenta" />
    <link srcID="8896" trgID="9005" rel="pRp" directed="false" shadow="true" shadowCol="55371" srcRow="959" trgRow="946" color="EX-dark-green" />
    <link srcID="9108" trgID="8896" rel="pRp" directed="false" shadow="true" shadowCol="55372" srcRow="947" trgRow="959" color="EX-blue-magenta" />
    <link srcID="8896" trgID="9483" rel="pRp" directed="false" shadow="true" shadowCol="55373" srcRow="959" trgRow="948" color="EX-yellow-green" />
    <link srcID="8896" trgID="8520" rel="pRp" directed="false" shadow="true" shadowCol="55374" srcRow="959" trgRow="949" color="EX-magenta" />
    <link srcID="8896" trgID="9103" rel="pRp" directed="false" shadow="true" shadowCol="55375" srcRow="959" trgRow="951" color="EX-green" />
    <link srcID="8896" trgID="8436" rel="pRp" directed="false" shadow="true" shadowCol="55376" srcRow="959" trgRow="952" color="EX-yellow" />
    <link srcID="8896" trgID="10511" rel="pRp" directed="false" shadow="true" shadowCol="55377" srcRow="959" trgRow="953" color="EX-purple" />
    <link srcID="8896" trgID="10531" rel="pRp" directed="false" shadow="true" shadowCol="55378" srcRow="959" trgRow="954" color="EX-dark-purple" />
    <link srcID="8772" trgID="8896" rel="pRp" directed="false" shadow="true" shadowCol="55379" srcRow="956" trgRow="959" color="EX-dark-red" />
    <link srcID="8896" trgID="9037" rel="pRp" directed="false" shadow="true" shadowCol="55380" srcRow="959" trgRow="957" color="EX-pale-green" />
    <link srcID="8896" trgID="10228" rel="pRp" directed="false" shadow="true" shadowCol="55381" srcRow="959" trgRow="958" color="EX-pale-blue" />
    <link srcID="8896" trgID="10580" rel="pRp" directed="false" shadow="false" column="35299" shadowCol="55382" srcRow="959" trgRow="960" color="EX-dark-tan" />
    <link srcID="8896" trgID="9895" rel="pRp" directed="false" shadow="false" column="35300" shadowCol="55383" srcRow="959" trgRow="961" color="EX-pale-blue-magenta" />
    <link srcID="8896" trgID="10407" rel="pRp" directed="false" shadow="false" column="35301" shadowCol="55384" srcRow="959" trgRow="962" color="EX-pale-yellow orange" />
    <link srcID="8896" trgID="8948" rel="pRp" directed="false" shadow="false" column="35302" shadowCol="55385" srcRow="959" trgRow="963" color="EX-medium-magenta" />
    <link srcID="8896" trgID="8419" rel="pRp" directed="false" shadow="false" column="35303" shadowCol="55386" srcRow="959" trgRow="964" color="EX-pale-red" />
    <link srcID="8896" trgID="8991" rel="pRp" directed="false" shadow="false" column="35304" shadowCol="55387" srcRow="959" trgRow="966" color="EX-pale-cyan" />
    <link srcID="8896" trgID="9566" rel="pRp" directed="false" shadow="false" column="35305" shadowCol="55388" srcRow="959" trgRow="968" color="EX-pale-yellow-green" />
    <link srcID="8896" trgID="9970" rel="pRp" directed="false" shadow="false" column="35306" shadowCol="55389" srcRow="959" trgRow="970" color="EX-pale-purple" />
    <link srcID="8896" trgID="8367" rel="pRp" directed="false" shadow="false" column="35307" shadowCol="55390" srcRow="959" trgRow="971" color="EX-pale-magenta" />
    <link srcID="8896" trgID="8730" rel="pRp" directed="false" shadow="false" column="35308" shadowCol="55391" srcRow="959" trgRow="972" color="EX-pale-red-orange" />
    <link srcID="8896" trgID="8434" rel="pRp" directed="false" shadow="false" column="35309" shadowCol="55392" srcRow="959" trgRow="973" color="EX-blue" />
    <link srcID="8896" trgID="9762" rel="pRp" directed="false" shadow="false" column="35310" shadowCol="55393" srcRow="959" trgRow="976" color="EX-orange" />
    <link srcID="8896" trgID="9613" rel="pRp" directed="false" shadow="false" column="35311" shadowCol="55394" srcRow="959" trgRow="978" color="EX-dark-cyan" />
    <link srcID="8896" trgID="9238" rel="pRp" directed="false" shadow="false" column="35312" shadowCol="55395" srcRow="959" trgRow="981" color="EX-red" />
    <link srcID="9678" trgID="8896" rel="pRp" directed="false" shadow="false" column="35313" shadowCol="55396" srcRow="1002" trgRow="959" color="EX-dark-orange" />
    <link srcID="8896" trgID="10534" rel="pRp" directed="false" shadow="false" column="35314" shadowCol="55397" srcRow="959" trgRow="1089" color="EX-dark-gray-purple" />
    <link srcID="10003" trgID="8896" rel="pRp" directed="false" shadow="false" column="35315" shadowCol="55398" srcRow="1096" trgRow="959" color="EX-cyan" />
    <link srcID="8896" trgID="10183" rel="pRp" directed="false" shadow="false" column="35316" shadowCol="55399" srcRow="959" trgRow="1119" color="EX-yellow-orange" />
    <link srcID="8896" trgID="8802" rel="pRp" directed="false" shadow="false" column="35317" shadowCol="55400" srcRow="959" trgRow="1192" color="EX-pure-blue" />
    <link srcID="10156" trgID="8896" rel="pRp" directed="false" shadow="false" column="35318" shadowCol="55401" srcRow="1472" trgRow="959" color="EX-dark-yellow-green" />
    <link srcID="8896" trgID="8230" rel="pRp" directed="false" shadow="false" column="35319" shadowCol="55402" srcRow="959" trgRow="1473" color="EX-dark-magenta" />
    <link srcID="8896" trgID="8227" rel="pRp" directed="false" shadow="false" column="35320" shadowCol="55403" srcRow="959" trgRow="1524" color="EX-dark-green" />
    <link srcID="8896" trgID="9541" rel="pRp" directed="false" shadow="false" column="35321" shadowCol="55404" srcRow="959" trgRow="1528" color="EX-blue-magenta" />
    <link srcID="8896" trgID="9092" rel="pRp" directed="false" shadow="false" column="35322" shadowCol="55405" srcRow="959" trgRow="1532" color="EX-yellow-green" />
    <link srcID="8896" trgID="9317" rel="pRp" directed="false" shadow="false" column="35323" shadowCol="55406" srcRow="959" trgRow="1533" color="EX-magenta" />
    <link srcID="8896" trgID="9057" rel="pRp" directed="false" shadow="false" column="35324" shadowCol="55407" srcRow="959" trgRow="1534" color="EX-green" />
    <link srcID="9093" trgID="8896" rel="pRp" directed="false" shadow="false" column="35325" shadowCol="55408" srcRow="1536" trgRow="959" color="EX-yellow" />
    <link srcID="8896" trgID="9987" rel="pRp" directed="false" shadow="false" column="35326" shadowCol="55409" srcRow="959" trgRow="1538" color="EX-purple" />
    <link srcID="8896" trgID="9639" rel="pRp" directed="false" shadow="false" column="35327" shadowCol="55410" srcRow="959" trgRow="1543" color="EX-dark-purple" />
    <link srcID="8896" trgID="10535" rel="pRp" directed="false" shadow="false" column="35328" shadowCol="55411" srcRow="959" trgRow="1545" color="EX-dark-red" />
    <link srcID="8896" trgID="8288" rel="pRp" directed="false" shadow="false" column="35329" shadowCol="55412" srcRow="959" trgRow="1548" color="EX-pale-green" />
    <link srcID="8896" trgID="9044" rel="pRp" directed="false" shadow="false" column="35330" shadowCol="55413" srcRow="959" trgRow="1939" color="EX-pale-blue" />
    <link srcID="8896" trgID="9251" rel="pRp" directed="false" shadow="false" column="35331" shadowCol="55414" srcRow="959" trgRow="2133" color="EX-dark-tan" />
    <link srcID="8896" trgID="8658" rel="pRp" directed="false" shadow="false" column="35332" shadowCol="55415" srcRow="959" trgRow="2137" color="EX-pale-blue-magenta" />
    <link srcID="8896" trgID="9166" rel="pRp" directed="false" shadow="false" column="35333" shadowCol="55416" srcRow="959" trgRow="2138" color="EX-pale-yellow orange" />
    <link srcID="8896" trgID="9269" rel="pRp" directed="false" shadow="false" column="35334" shadowCol="55417" srcRow="959" trgRow="2141" color="EX-medium-magenta" />
    <link srcID="8896" trgID="9662" rel="pRp" directed="false" shadow="false" column="35335" shadowCol="55418" srcRow="959" trgRow="2150" color="EX-pale-red" />
    <link srcID="8896" trgID="10305" rel="pRp" directed="false" shadow="false" column="35336" shadowCol="55419" srcRow="959" trgRow="2185" color="EX-pale-cyan" />
    <link srcID="10360" trgID="8896" rel="pRp" directed="false" shadow="false" column="35337" shadowCol="55420" srcRow="2197" trgRow="959" color="EX-pale-yellow-green" />
    <link srcID="8896" trgID="9630" rel="pRp" directed="false" shadow="false" column="35338" shadowCol="55421" srcRow="959" trgRow="2216" color="EX-pale-purple" />
    <link srcID="9608" trgID="8896" rel="pRp" directed="false" shadow="false" column="35339" shadowCol="55422" srcRow="2228" trgRow="959" color="EX-pale-magenta" />
    <link srcID="8896" trgID="10144" rel="pRp" directed="false" shadow="false" column="35340" shadowCol="55423" srcRow="959" trgRow="2229" color="EX-pale-red-orange" />
    <link srcID="8896" trgID="9320" rel="pRp" directed="false" shadow="false" column="35341" shadowCol="55424" srcRow="959" trgRow="2232" color="EX-blue" />
    <link srcID="10081" trgID="8896" rel="pRp" directed="false" shadow="false" column="35342" shadowCol="55425" srcRow="2245" trgRow="959" color="EX-orange" />
    <link srcID="8896" trgID="10169" rel="pRp" directed="false" shadow="false" column="35343" shadowCol="55426" srcRow="959" trgRow="2246" color="EX-dark-cyan" />
    <link srcID="8264" trgID="8896" rel="pRp" directed="false" shadow="false" column="35344" shadowCol="55427" srcRow="2250" trgRow="959" color="EX-red" />
    <link srcID="8896" trgID="9156" rel="pRp" directed="false" shadow="false" column="35345" shadowCol="55428" srcRow="959" trgRow="2265" color="EX-dark-orange" />
    <link srcID="8896" trgID="9392" rel="pRp" directed="false" shadow="false" column="35346" shadowCol="55429" srcRow="959" trgRow="2269" color="EX-dark-gray-purple" />
    <link srcID="8896" trgID="9201" rel="pRp" directed="false" shadow="false" column="35347" shadowCol="55430" srcRow="959" trgRow="2293" color="EX-cyan" />
    <link srcID="8896" trgID="8410" rel="pRp" directed="false" shadow="false" column="35348" shadowCol="55431" srcRow="959" trgRow="2302" color="EX-yellow-orange" />
    <link srcID="8677" trgID="8896" rel="pRp" directed="false" shadow="false" column="35349" shadowCol="55432" srcRow="2304" trgRow="959" color="EX-pure-blue" />
    <link srcID="8896" trgID="8790" rel="pRp" directed="false" shadow="false" column="35350" shadowCol="55433" srcRow="959" trgRow="2305" color="EX-dark-yellow-green" />
    <link srcID="8896" trgID="10143" rel="pRp" directed="false" shadow="false" column="35351" shadowCol="55434" srcRow="959" trgRow="2306" color="EX-dark-magenta" />
    <link srcID="8896" trgID="10383" rel="pRp" directed="false" shadow="false" column="35352" shadowCol="55435" srcRow="959" trgRow="2307" color="EX-dark-green" />
    <link srcID="8896" trgID="10124" rel="pRp" directed="false" shadow="false" column="35353" shadowCol="55436" srcRow="959" trgRow="2308" color="EX-blue-magenta" />
    <link srcID="8896" trgID="10461" rel="pRp" directed="false" shadow="false" column="35354" shadowCol="55437" srcRow="959" trgRow="2309" color="EX-yellow-green" />
    <link srcID="8896" trgID="8834" rel="pRp" directed="false" shadow="false" column="35355" shadowCol="55438" srcRow="959" trgRow="2330" color="EX-magenta" />
    <link srcID="9414" trgID="8896" rel="pRp" directed="false" shadow="false" column="35356" shadowCol="55439" srcRow="2339" trgRow="959" color="EX-green" />
    <link srcID="8896" trgID="9956" rel="pRp" directed="false" shadow="false" column="35357" shadowCol="55440" srcRow="959" trgRow="2356" color="EX-yellow" />
    <link srcID="10580" trgID="10204" rel="pRp" directed="false" shadow="true" shadowCol="55441" srcRow="960" trgRow="104" color="EX-purple" />
    <link srcID="8715" trgID="10580" rel="pRp" directed="false" shadow="true" shadowCol="55442" srcRow="448" trgRow="960" color="EX-dark-purple" />
    <link srcID="10580" trgID="8601" rel="pRp" directed="false" shadow="true" shadowCol="55443" srcRow="960" trgRow="449" color="EX-dark-red" />
    <link srcID="8789" trgID="10580" rel="pRp" directed="false" shadow="true" shadowCol="55444" srcRow="450" trgRow="960" color="EX-pale-green" />
    <link srcID="10580" trgID="9406" rel="pRp" directed="false" shadow="true" shadowCol="55445" srcRow="960" trgRow="457" color="EX-pale-blue" />
    <link srcID="9619" trgID="10580" rel="pRp" directed="false" shadow="true" shadowCol="55446" srcRow="523" trgRow="960" color="EX-dark-tan" />
    <link srcID="10580" trgID="10379" rel="pRp" directed="false" shadow="true" shadowCol="55447" srcRow="960" trgRow="524" color="EX-pale-blue-magenta" />
    <link srcID="10125" trgID="10580" rel="pRp" directed="false" shadow="true" shadowCol="55448" srcRow="552" trgRow="960" color="EX-pale-yellow orange" />
    <link srcID="10447" trgID="10580" rel="pRp" directed="false" shadow="true" shadowCol="55449" srcRow="564" trgRow="960" color="EX-medium-magenta" />
    <link srcID="8327" trgID="10580" rel="pRp" directed="false" shadow="true" shadowCol="55450" srcRow="595" trgRow="960" color="EX-pale-red" />
    <link srcID="9047" trgID="10580" rel="pRp" directed="false" shadow="true" shadowCol="55451" srcRow="658" trgRow="960" color="EX-pale-cyan" />
    <link srcID="10580" trgID="9640" rel="pRp" directed="false" shadow="true" shadowCol="55452" srcRow="960" trgRow="675" color="EX-pale-yellow-green" />
    <link srcID="8298" trgID="10580" rel="pRp" directed="false" shadow="true" shadowCol="55453" srcRow="744" trgRow="960" color="EX-pale-purple" />
    <link srcID="10580" trgID="9261" rel="pRp" directed="false" shadow="true" shadowCol="55454" srcRow="960" trgRow="767" color="EX-pale-magenta" />
    <link srcID="9342" trgID="10580" rel="pRp" directed="false" shadow="true" shadowCol="55455" srcRow="900" trgRow="960" color="EX-pale-red-orange" />
    <link srcID="9990" trgID="10580" rel="pRp" directed="false" shadow="true" shadowCol="55456" srcRow="917" trgRow="960" color="EX-blue" />
    <link srcID="10580" trgID="8748" rel="pRp" directed="false" shadow="true" shadowCol="55457" srcRow="960" trgRow="934" color="EX-orange" />
    <link srcID="9481" trgID="10580" rel="pRp" directed="false" shadow="true" shadowCol="55458" srcRow="935" trgRow="960" color="EX-dark-cyan" />
    <link srcID="10580" trgID="9915" rel="pRp" directed="false" shadow="true" shadowCol="55459" srcRow="960" trgRow="936" color="EX-red" />
    <link srcID="10580" trgID="10150" rel="pRp" directed="false" shadow="true" shadowCol="55460" srcRow="960" trgRow="939" color="EX-dark-orange" />
    <link srcID="10580" trgID="9505" rel="pRp" directed="false" shadow="true" shadowCol="55461" srcRow="960" trgRow="941" color="EX-dark-gray-purple" />
    <link srcID="10178" trgID="10580" rel="pRp" directed="false" shadow="true" shadowCol="55462" srcRow="942" trgRow="960" color="EX-cyan" />
    <link srcID="10580" trgID="9031" rel="pRp" directed="false" shadow="true" shadowCol="55463" srcRow="960" trgRow="943" color="EX-yellow-orange" />
    <link srcID="10057" trgID="10580" rel="pRp" directed="false" shadow="true" shadowCol="55464" srcRow="944" trgRow="960" color="EX-pure-blue" />
    <link srcID="10285" trgID="10580" rel="pRp" directed="false" shadow="true" shadowCol="55465" srcRow="945" trgRow="960" color="EX-dark-yellow-green" />
    <link srcID="10580" trgID="9005" rel="pRp" directed="false" shadow="true" shadowCol="55466" srcRow="960" trgRow="946" color="EX-dark-magenta" />
    <link srcID="9108" trgID="10580" rel="pRp" directed="false" shadow="true" shadowCol="55467" srcRow="947" trgRow="960" color="EX-dark-green" />
    <link srcID="9483" trgID="10580" rel="pRp" directed="false" shadow="true" shadowCol="55468" srcRow="948" trgRow="960" color="EX-blue-magenta" />
    <link srcID="10580" trgID="9103" rel="pRp" directed="false" shadow="true" shadowCol="55469" srcRow="960" trgRow="951" color="EX-yellow-green" />
    <link srcID="10580" trgID="8436" rel="pRp" directed="false" shadow="true" shadowCol="55470" srcRow="960" trgRow="952" color="EX-magenta" />
    <link srcID="10511" trgID="10580" rel="pRp" directed="false" shadow="true" shadowCol="55471" srcRow="953" trgRow="960" color="EX-green" />
    <link srcID="10580" trgID="10531" rel="pRp" directed="false" shadow="true" shadowCol="55472" srcRow="960" trgRow="954" color="EX-yellow" />
    <link srcID="9979" trgID="10580" rel="pRp" directed="false" shadow="true" shadowCol="55473" srcRow="955" trgRow="960" color="EX-purple" />
    <link srcID="8772" trgID="10580" rel="pRp" directed="false" shadow="true" shadowCol="55474" srcRow="956" trgRow="960" color="EX-dark-purple" />
    <link srcID="10580" trgID="9037" rel="pRp" directed="false" shadow="true" shadowCol="55475" srcRow="960" trgRow="957" color="EX-dark-red" />
    <link srcID="10228" trgID="10580" rel="pRp" directed="false" shadow="true" shadowCol="55476" srcRow="958" trgRow="960" color="EX-pale-green" />
    <link srcID="8896" trgID="10580" rel="pRp" directed="false" shadow="true" shadowCol="55477" srcRow="959" trgRow="960" color="EX-pale-blue" />
    <link srcID="9895" trgID="10580" rel="pRp" directed="false" shadow="false" column="35358" shadowCol="55478" srcRow="961" trgRow="960" color="EX-dark-tan" />
    <link srcID="10407" trgID="10580" rel="pRp" directed="false" shadow="false" column="35359" shadowCol="55479" srcRow="962" trgRow="960" color="EX-pale-blue-magenta" />
    <link srcID="8948" trgID="10580" rel="pRp" directed="false" shadow="false" column="35360" shadowCol="55480" srcRow="963" trgRow="960" color="EX-pale-yellow orange" />
    <link srcID="10580" trgID="8612" rel="pRp" directed="false" shadow="false" column="35361" shadowCol="55481" srcRow="960" trgRow="965" color="EX-medium-magenta" />
    <link srcID="10580" trgID="8991" rel="pRp" directed="false" shadow="false" column="35362" shadowCol="55482" srcRow="960" trgRow="966" color="EX-pale-red" />
    <link srcID="10580" trgID="9566" rel="pRp" directed="false" shadow="false" column="35363" shadowCol="55483" srcRow="960" trgRow="968" color="EX-pale-cyan" />
    <link srcID="9970" trgID="10580" rel="pRp" directed="false" shadow="false" column="35364" shadowCol="55484" srcRow="970" trgRow="960" color="EX-pale-yellow-green" />
    <link srcID="10580" trgID="8367" rel="pRp" directed="false" shadow="false" column="35365" shadowCol="55485" srcRow="960" trgRow="971" color="EX-pale-purple" />
    <link srcID="8730" trgID="10580" rel="pRp" directed="false" shadow="false" column="35366" shadowCol="55486" srcRow="972" trgRow="960" color="EX-pale-magenta" />
    <link srcID="10580" trgID="8434" rel="pRp" directed="false" shadow="false" column="35367" shadowCol="55487" srcRow="960" trgRow="973" color="EX-pale-red-orange" />
    <link srcID="9685" trgID="10580" rel="pRp" directed="false" shadow="false" column="35368" shadowCol="55488" srcRow="975" trgRow="960" color="EX-blue" />
    <link srcID="9762" trgID="10580" rel="pRp" directed="false" shadow="false" column="35369" shadowCol="55489" srcRow="976" trgRow="960" color="EX-orange" />
    <link srcID="10580" trgID="9613" rel="pRp" directed="false" shadow="false" column="35370" shadowCol="55490" srcRow="960" trgRow="978" color="EX-dark-cyan" />
    <link srcID="9238" trgID="10580" rel="pRp" directed="false" shadow="false" column="35371" shadowCol="55491" srcRow="981" trgRow="960" color="EX-red" />
    <link srcID="8579" trgID="10580" rel="pRp" directed="false" shadow="false" column="35372" shadowCol="55492" srcRow="984" trgRow="960" color="EX-dark-orange" />
    <link srcID="10580" trgID="8448" rel="pRp" directed="false" shadow="false" column="35373" shadowCol="55493" srcRow="960" trgRow="1004" color="EX-dark-gray-purple" />
    <link srcID="10580" trgID="8778" rel="pRp" directed="false" shadow="false" column="35374" shadowCol="55494" srcRow="960" trgRow="1049" color="EX-cyan" />
    <link srcID="9569" trgID="10580" rel="pRp" directed="false" shadow="false" column="35375" shadowCol="55495" srcRow="1064" trgRow="960" color="EX-yellow-orange" />
    <link srcID="9984" trgID="10580" rel="pRp" directed="false" shadow="false" column="35376" shadowCol="55496" srcRow="1131" trgRow="960" color="EX-pure-blue" />
    <link srcID="10580" trgID="9510" rel="pRp" directed="false" shadow="false" column="35377" shadowCol="55497" srcRow="960" trgRow="1158" color="EX-dark-yellow-green" />
    <link srcID="8802" trgID="10580" rel="pRp" directed="false" shadow="false" column="35378" shadowCol="55498" srcRow="1192" trgRow="960" color="EX-dark-magenta" />
    <link srcID="10587" trgID="10580" rel="pRp" directed="false" shadow="false" column="35379" shadowCol="55499" srcRow="1380" trgRow="960" color="EX-dark-green" />
    <link srcID="10037" trgID="10580" rel="pRp" directed="false" shadow="false" column="35380" shadowCol="55500" srcRow="1523" trgRow="960" color="EX-blue-magenta" />
    <link srcID="8227" trgID="10580" rel="pRp" directed="false" shadow="false" column="35381" shadowCol="55501" srcRow="1524" trgRow="960" color="EX-yellow-green" />
    <link srcID="8974" trgID="10580" rel="pRp" directed="false" shadow="false" column="35382" shadowCol="55502" srcRow="1529" trgRow="960" color="EX-magenta" />
    <link srcID="9317" trgID="10580" rel="pRp" directed="false" shadow="false" column="35383" shadowCol="55503" srcRow="1533" trgRow="960" color="EX-green" />
    <link srcID="9093" trgID="10580" rel="pRp" directed="false" shadow="false" column="35384" shadowCol="55504" srcRow="1536" trgRow="960" color="EX-yellow" />
    <link srcID="10580" trgID="9987" rel="pRp" directed="false" shadow="false" column="35385" shadowCol="55505" srcRow="960" trgRow="1538" color="EX-purple" />
    <link srcID="10580" trgID="10391" rel="pRp" directed="false" shadow="false" column="35386" shadowCol="55506" srcRow="960" trgRow="1541" color="EX-dark-purple" />
    <link srcID="10580" trgID="9639" rel="pRp" directed="false" shadow="false" column="35387" shadowCol="55507" srcRow="960" trgRow="1543" color="EX-dark-red" />
    <link srcID="10535" trgID="10580" rel="pRp" directed="false" shadow="false" column="35388" shadowCol="55508" srcRow="1545" trgRow="960" color="EX-pale-green" />
    <link srcID="9900" trgID="10580" rel="pRp" directed="false" shadow="false" column="35389" shadowCol="55509" srcRow="1571" trgRow="960" color="EX-pale-blue" />
    <link srcID="8776" trgID="10580" rel="pRp" directed="false" shadow="false" column="35390" shadowCol="55510" srcRow="1602" trgRow="960" color="EX-dark-tan" />
    <link srcID="10580" trgID="8658" rel="pRp" directed="false" shadow="false" column="35391" shadowCol="55511" srcRow="960" trgRow="2137" color="EX-pale-blue-magenta" />
    <link srcID="9166" trgID="10580" rel="pRp" directed="false" shadow="false" column="35392" shadowCol="55512" srcRow="2138" trgRow="960" color="EX-pale-yellow orange" />
    <link srcID="10361" trgID="10580" rel="pRp" directed="false" shadow="false" column="35393" shadowCol="55513" srcRow="2145" trgRow="960" color="EX-medium-magenta" />
    <link srcID="10580" trgID="9662" rel="pRp" directed="false" shadow="false" column="35394" shadowCol="55514" srcRow="960" trgRow="2150" color="EX-pale-red" />
    <link srcID="8260" trgID="10580" rel="pRp" directed="false" shadow="false" column="35395" shadowCol="55515" srcRow="2162" trgRow="960" color="EX-pale-cyan" />
    <link srcID="10580" trgID="10305" rel="pRp" directed="false" shadow="false" column="35396" shadowCol="55516" srcRow="960" trgRow="2185" color="EX-pale-yellow-green" />
    <link srcID="10580" trgID="10345" rel="pRp" directed="false" shadow="false" column="35397" shadowCol="55517" srcRow="960" trgRow="2202" color="EX-pale-purple" />
    <link srcID="9630" trgID="10580" rel="pRp" directed="false" shadow="false" column="35398" shadowCol="55518" srcRow="2216" trgRow="960" color="EX-pale-magenta" />
    <link srcID="9608" trgID="10580" rel="pRp" directed="false" shadow="false" column="35399" shadowCol="55519" srcRow="2228" trgRow="960" color="EX-pale-red-orange" />
    <link srcID="10580" trgID="9320" rel="pRp" directed="false" shadow="false" column="35400" shadowCol="55520" srcRow="960" trgRow="2232" color="EX-blue" />
    <link srcID="10311" trgID="10580" rel="pRp" directed="false" shadow="false" column="35401" shadowCol="55521" srcRow="2243" trgRow="960" color="EX-orange" />
    <link srcID="10081" trgID="10580" rel="pRp" directed="false" shadow="false" column="35402" shadowCol="55522" srcRow="2245" trgRow="960" color="EX-dark-cyan" />
    <link srcID="10580" trgID="9556" rel="pRp" directed="false" shadow="false" column="35403" shadowCol="55523" srcRow="960" trgRow="2247" color="EX-red" />
    <link srcID="8264" trgID="10580" rel="pRp" directed="false" shadow="false" column="35404" shadowCol="55524" srcRow="2250" trgRow="960" color="EX-dark-orange" />
    <link srcID="10580" trgID="9156" rel="pRp" directed="false" shadow="false" column="35405" shadowCol="55525" srcRow="960" trgRow="2265" color="EX-dark-gray-purple" />
    <link srcID="10199" trgID="10580" rel="pRp" directed="false" shadow="false" column="35406" shadowCol="55526" srcRow="2266" trgRow="960" color="EX-cyan" />
    <link srcID="9201" trgID="10580" rel="pRp" directed="false" shadow="false" column="35407" shadowCol="55527" srcRow="2293" trgRow="960" color="EX-yellow-orange" />
    <link srcID="10580" trgID="8410" rel="pRp" directed="false" shadow="false" column="35408" shadowCol="55528" srcRow="960" trgRow="2302" color="EX-pure-blue" />
    <link srcID="8677" trgID="10580" rel="pRp" directed="false" shadow="false" column="35409" shadowCol="55529" srcRow="2304" trgRow="960" color="EX-dark-yellow-green" />
    <link srcID="10580" trgID="8790" rel="pRp" directed="false" shadow="false" column="35410" shadowCol="55530" srcRow="960" trgRow="2305" color="EX-dark-magenta" />
    <link srcID="10143" trgID="10580" rel="pRp" directed="false" shadow="false" column="35411" shadowCol="55531" srcRow="2306" trgRow="960" color="EX-dark-green" />
    <link srcID="10580" trgID="10383" rel="pRp" directed="false" shadow="false" column="35412" shadowCol="55532" srcRow="960" trgRow="2307" color="EX-blue-magenta" />
    <link srcID="10124" trgID="10580" rel="pRp" directed="false" shadow="false" column="35413" shadowCol="55533" srcRow="2308" trgRow="960" color="EX-yellow-green" />
    <link srcID="10580" trgID="10461" rel="pRp" directed="false" shadow="false" column="35414" shadowCol="55534" srcRow="960" trgRow="2309" color="EX-magenta" />
    <link srcID="8687" trgID="10580" rel="pRp" directed="false" shadow="false" column="35415" shadowCol="55535" srcRow="2324" trgRow="960" color="EX-green" />
    <link srcID="9414" trgID="10580" rel="pRp" directed="false" shadow="false" column="35416" shadowCol="55536" srcRow="2339" trgRow="960" color="EX-yellow" />
    <link srcID="10580" trgID="9955" rel="pRp" directed="false" shadow="false" column="35417" shadowCol="55537" srcRow="960" trgRow="2355" color="EX-purple" />
    <link srcID="9956" trgID="10580" rel="pRp" directed="false" shadow="false" column="35418" shadowCol="55538" srcRow="2356" trgRow="960" color="EX-dark-purple" />
    <link srcID="9895" trgID="10204" rel="pRp" directed="false" shadow="true" shadowCol="55539" srcRow="961" trgRow="104" color="EX-dark-red" />
    <link srcID="9895" trgID="8715" rel="pRp" directed="false" shadow="true" shadowCol="55540" srcRow="961" trgRow="448" color="EX-pale-green" />
    <link srcID="9895" trgID="8601" rel="pRp" directed="false" shadow="true" shadowCol="55541" srcRow="961" trgRow="449" color="EX-pale-blue" />
    <link srcID="9895" trgID="8789" rel="pRp" directed="false" shadow="true" shadowCol="55542" srcRow="961" trgRow="450" color="EX-dark-tan" />
    <link srcID="9895" trgID="9654" rel="pRp" directed="false" shadow="true" shadowCol="55543" srcRow="961" trgRow="456" color="EX-pale-blue-magenta" />
    <link srcID="9895" trgID="9406" rel="pRp" directed="false" shadow="true" shadowCol="55544" srcRow="961" trgRow="457" color="EX-pale-yellow orange" />
    <link srcID="9895" trgID="10339" rel="pRp" directed="false" shadow="true" shadowCol="55545" srcRow="961" trgRow="486" color="EX-medium-magenta" />
    <link srcID="9895" trgID="9517" rel="pRp" directed="false" shadow="true" shadowCol="55546" srcRow="961" trgRow="492" color="EX-pale-red" />
    <link srcID="9895" trgID="9619" rel="pRp" directed="false" shadow="true" shadowCol="55547" srcRow="961" trgRow="523" color="EX-pale-cyan" />
    <link srcID="9895" trgID="10379" rel="pRp" directed="false" shadow="true" shadowCol="55548" srcRow="961" trgRow="524" color="EX-pale-yellow-green" />
    <link srcID="10125" trgID="9895" rel="pRp" directed="false" shadow="true" shadowCol="55549" srcRow="552" trgRow="961" color="EX-pale-purple" />
    <link srcID="9895" trgID="10155" rel="pRp" directed="false" shadow="true" shadowCol="55550" srcRow="961" trgRow="611" color="EX-pale-magenta" />
    <link srcID="9895" trgID="9504" rel="pRp" directed="false" shadow="true" shadowCol="55551" srcRow="961" trgRow="613" color="EX-pale-red-orange" />
    <link srcID="10290" trgID="9895" rel="pRp" directed="false" shadow="true" shadowCol="55552" srcRow="693" trgRow="961" color="EX-blue" />
    <link srcID="9895" trgID="8298" rel="pRp" directed="false" shadow="true" shadowCol="55553" srcRow="961" trgRow="744" color="EX-orange" />
    <link srcID="9279" trgID="9895" rel="pRp" directed="false" shadow="true" shadowCol="55554" srcRow="747" trgRow="961" color="EX-dark-cyan" />
    <link srcID="10116" trgID="9895" rel="pRp" directed="false" shadow="true" shadowCol="55555" srcRow="765" trgRow="961" color="EX-red" />
    <link srcID="9895" trgID="8321" rel="pRp" directed="false" shadow="true" shadowCol="55556" srcRow="961" trgRow="787" color="EX-dark-orange" />
    <link srcID="9895" trgID="10404" rel="pRp" directed="false" shadow="true" shadowCol="55557" srcRow="961" trgRow="789" color="EX-dark-gray-purple" />
    <link srcID="9895" trgID="9365" rel="pRp" directed="false" shadow="true" shadowCol="55558" srcRow="961" trgRow="809" color="EX-cyan" />
    <link srcID="9895" trgID="9342" rel="pRp" directed="false" shadow="true" shadowCol="55559" srcRow="961" trgRow="900" color="EX-yellow-orange" />
    <link srcID="9895" trgID="9990" rel="pRp" directed="false" shadow="true" shadowCol="55560" srcRow="961" trgRow="917" color="EX-pure-blue" />
    <link srcID="9895" trgID="9688" rel="pRp" directed="false" shadow="true" shadowCol="55561" srcRow="961" trgRow="932" color="EX-dark-yellow-green" />
    <link srcID="9895" trgID="8748" rel="pRp" directed="false" shadow="true" shadowCol="55562" srcRow="961" trgRow="934" color="EX-dark-magenta" />
    <link srcID="9481" trgID="9895" rel="pRp" directed="false" shadow="true" shadowCol="55563" srcRow="935" trgRow="961" color="EX-dark-green" />
    <link srcID="9895" trgID="9915" rel="pRp" directed="false" shadow="true" shadowCol="55564" srcRow="961" trgRow="936" color="EX-blue-magenta" />
    <link srcID="9895" trgID="8653" rel="pRp" directed="false" shadow="true" shadowCol="55565" srcRow="961" trgRow="937" color="EX-yellow-green" />
    <link srcID="9895" trgID="9420" rel="pRp" directed="false" shadow="true" shadowCol="55566" srcRow="961" trgRow="938" color="EX-magenta" />
    <link srcID="10057" trgID="9895" rel="pRp" directed="false" shadow="true" shadowCol="55567" srcRow="944" trgRow="961" color="EX-green" />
    <link srcID="10285" trgID="9895" rel="pRp" directed="false" shadow="true" shadowCol="55568" srcRow="945" trgRow="961" color="EX-yellow" />
    <link srcID="9895" trgID="9005" rel="pRp" directed="false" shadow="true" shadowCol="55569" srcRow="961" trgRow="946" color="EX-purple" />
    <link srcID="9108" trgID="9895" rel="pRp" directed="false" shadow="true" shadowCol="55570" srcRow="947" trgRow="961" color="EX-dark-purple" />
    <link srcID="9895" trgID="9483" rel="pRp" directed="false" shadow="true" shadowCol="55571" srcRow="961" trgRow="948" color="EX-dark-red" />
    <link srcID="9895" trgID="9103" rel="pRp" directed="false" shadow="true" shadowCol="55572" srcRow="961" trgRow="951" color="EX-pale-green" />
    <link srcID="9895" trgID="8436" rel="pRp" directed="false" shadow="true" shadowCol="55573" srcRow="961" trgRow="952" color="EX-pale-blue" />
    <link srcID="9895" trgID="10511" rel="pRp" directed="false" shadow="true" shadowCol="55574" srcRow="961" trgRow="953" color="EX-dark-tan" />
    <link srcID="9895" trgID="10531" rel="pRp" directed="false" shadow="true" shadowCol="55575" srcRow="961" trgRow="954" color="EX-pale-blue-magenta" />
    <link srcID="9979" trgID="9895" rel="pRp" directed="false" shadow="true" shadowCol="55576" srcRow="955" trgRow="961" color="EX-pale-yellow orange" />
    <link srcID="8772" trgID="9895" rel="pRp" directed="false" shadow="true" shadowCol="55577" srcRow="956" trgRow="961" color="EX-medium-magenta" />
    <link srcID="10228" trgID="9895" rel="pRp" directed="false" shadow="true" shadowCol="55578" srcRow="958" trgRow="961" color="EX-pale-red" />
    <link srcID="8896" trgID="9895" rel="pRp" directed="false" shadow="true" shadowCol="55579" srcRow="959" trgRow="961" color="EX-pale-cyan" />
    <link srcID="9895" trgID="10580" rel="pRp" directed="false" shadow="true" shadowCol="55580" srcRow="961" trgRow="960" color="EX-pale-yellow-green" />
    <link srcID="9895" trgID="10407" rel="pRp" directed="false" shadow="false" column="35419" shadowCol="55581" srcRow="961" trgRow="962" color="EX-pale-purple" />
    <link srcID="9895" trgID="8612" rel="pRp" directed="false" shadow="false" column="35420" shadowCol="55582" srcRow="961" trgRow="965" color="EX-pale-magenta" />
    <link srcID="9895" trgID="8991" rel="pRp" directed="false" shadow="false" column="35421" shadowCol="55583" srcRow="961" trgRow="966" color="EX-pale-red-orange" />
    <link srcID="9895" trgID="9566" rel="pRp" directed="false" shadow="false" column="35422" shadowCol="55584" srcRow="961" trgRow="968" color="EX-blue" />
    <link srcID="9970" trgID="9895" rel="pRp" directed="false" shadow="false" column="35423" shadowCol="55585" srcRow="970" trgRow="961" color="EX-orange" />
    <link srcID="9895" trgID="8367" rel="pRp" directed="false" shadow="false" column="35424" shadowCol="55586" srcRow="961" trgRow="971" color="EX-dark-cyan" />
    <link srcID="9895" trgID="9685" rel="pRp" directed="false" shadow="false" column="35425" shadowCol="55587" srcRow="961" trgRow="975" color="EX-red" />
    <link srcID="9895" trgID="9762" rel="pRp" directed="false" shadow="false" column="35426" shadowCol="55588" srcRow="961" trgRow="976" color="EX-dark-orange" />
    <link srcID="9895" trgID="9613" rel="pRp" directed="false" shadow="false" column="35427" shadowCol="55589" srcRow="961" trgRow="978" color="EX-dark-gray-purple" />
    <link srcID="9895" trgID="9238" rel="pRp" directed="false" shadow="false" column="35428" shadowCol="55590" srcRow="961" trgRow="981" color="EX-cyan" />
    <link srcID="9569" trgID="9895" rel="pRp" directed="false" shadow="false" column="35429" shadowCol="55591" srcRow="1064" trgRow="961" color="EX-yellow-orange" />
    <link srcID="10003" trgID="9895" rel="pRp" directed="false" shadow="false" column="35430" shadowCol="55592" srcRow="1096" trgRow="961" color="EX-pure-blue" />
    <link srcID="9895" trgID="9510" rel="pRp" directed="false" shadow="false" column="35431" shadowCol="55593" srcRow="961" trgRow="1158" color="EX-dark-yellow-green" />
    <link srcID="8802" trgID="9895" rel="pRp" directed="false" shadow="false" column="35432" shadowCol="55594" srcRow="1192" trgRow="961" color="EX-dark-magenta" />
    <link srcID="9895" trgID="9035" rel="pRp" directed="false" shadow="false" column="35433" shadowCol="55595" srcRow="961" trgRow="1278" color="EX-dark-green" />
    <link srcID="9895" trgID="10024" rel="pRp" directed="false" shadow="false" column="35434" shadowCol="55596" srcRow="961" trgRow="1297" color="EX-blue-magenta" />
    <link srcID="9895" trgID="9972" rel="pRp" directed="false" shadow="false" column="35435" shadowCol="55597" srcRow="961" trgRow="1302" color="EX-yellow-green" />
    <link srcID="9895" trgID="9375" rel="pRp" directed="false" shadow="false" column="35436" shadowCol="55598" srcRow="961" trgRow="1338" color="EX-magenta" />
    <link srcID="8915" trgID="9895" rel="pRp" directed="false" shadow="false" column="35437" shadowCol="55599" srcRow="1385" trgRow="961" color="EX-green" />
    <link srcID="10037" trgID="9895" rel="pRp" directed="false" shadow="false" column="35438" shadowCol="55600" srcRow="1523" trgRow="961" color="EX-yellow" />
    <link srcID="9895" trgID="8227" rel="pRp" directed="false" shadow="false" column="35439" shadowCol="55601" srcRow="961" trgRow="1524" color="EX-purple" />
    <link srcID="9895" trgID="9345" rel="pRp" directed="false" shadow="false" column="35440" shadowCol="55602" srcRow="961" trgRow="1525" color="EX-dark-purple" />
    <link srcID="9093" trgID="9895" rel="pRp" directed="false" shadow="false" column="35441" shadowCol="55603" srcRow="1536" trgRow="961" color="EX-dark-red" />
    <link srcID="9895" trgID="9987" rel="pRp" directed="false" shadow="false" column="35442" shadowCol="55604" srcRow="961" trgRow="1538" color="EX-pale-green" />
    <link srcID="9895" trgID="9880" rel="pRp" directed="false" shadow="false" column="35443" shadowCol="55605" srcRow="961" trgRow="1569" color="EX-pale-blue" />
    <link srcID="9895" trgID="9084" rel="pRp" directed="false" shadow="false" column="35444" shadowCol="55606" srcRow="961" trgRow="1573" color="EX-dark-tan" />
    <link srcID="8744" trgID="9895" rel="pRp" directed="false" shadow="false" column="35445" shadowCol="55607" srcRow="1619" trgRow="961" color="EX-pale-blue-magenta" />
    <link srcID="9895" trgID="10219" rel="pRp" directed="false" shadow="false" column="35446" shadowCol="55608" srcRow="961" trgRow="1626" color="EX-pale-yellow orange" />
    <link srcID="9895" trgID="10166" rel="pRp" directed="false" shadow="false" column="35447" shadowCol="55609" srcRow="961" trgRow="1970" color="EX-medium-magenta" />
    <link srcID="10503" trgID="9895" rel="pRp" directed="false" shadow="false" column="35448" shadowCol="55610" srcRow="2037" trgRow="961" color="EX-pale-red" />
    <link srcID="9895" trgID="9251" rel="pRp" directed="false" shadow="false" column="35449" shadowCol="55611" srcRow="961" trgRow="2133" color="EX-pale-cyan" />
    <link srcID="9895" trgID="8576" rel="pRp" directed="false" shadow="false" column="35450" shadowCol="55612" srcRow="961" trgRow="2135" color="EX-pale-yellow-green" />
    <link srcID="9895" trgID="8658" rel="pRp" directed="false" shadow="false" column="35451" shadowCol="55613" srcRow="961" trgRow="2137" color="EX-pale-purple" />
    <link srcID="9895" trgID="9662" rel="pRp" directed="false" shadow="false" column="35452" shadowCol="55614" srcRow="961" trgRow="2150" color="EX-pale-magenta" />
    <link srcID="9895" trgID="10305" rel="pRp" directed="false" shadow="false" column="35453" shadowCol="55615" srcRow="961" trgRow="2185" color="EX-pale-red-orange" />
    <link srcID="10360" trgID="9895" rel="pRp" directed="false" shadow="false" column="35454" shadowCol="55616" srcRow="2197" trgRow="961" color="EX-blue" />
    <link srcID="9608" trgID="9895" rel="pRp" directed="false" shadow="false" column="35455" shadowCol="55617" srcRow="2228" trgRow="961" color="EX-orange" />
    <link srcID="9895" trgID="9320" rel="pRp" directed="false" shadow="false" column="35456" shadowCol="55618" srcRow="961" trgRow="2232" color="EX-dark-cyan" />
    <link srcID="9895" trgID="10169" rel="pRp" directed="false" shadow="false" column="35457" shadowCol="55619" srcRow="961" trgRow="2246" color="EX-red" />
    <link srcID="8264" trgID="9895" rel="pRp" directed="false" shadow="false" column="35458" shadowCol="55620" srcRow="2250" trgRow="961" color="EX-dark-orange" />
    <link srcID="9745" trgID="9895" rel="pRp" directed="false" shadow="false" column="35459" shadowCol="55621" srcRow="2255" trgRow="961" color="EX-dark-gray-purple" />
    <link srcID="9895" trgID="9156" rel="pRp" directed="false" shadow="false" column="35460" shadowCol="55622" srcRow="961" trgRow="2265" color="EX-cyan" />
    <link srcID="10199" trgID="9895" rel="pRp" directed="false" shadow="false" column="35461" shadowCol="55623" srcRow="2266" trgRow="961" color="EX-yellow-orange" />
    <link srcID="9895" trgID="9392" rel="pRp" directed="false" shadow="false" column="35462" shadowCol="55624" srcRow="961" trgRow="2269" color="EX-pure-blue" />
    <link srcID="9895" trgID="9786" rel="pRp" directed="false" shadow="false" column="35463" shadowCol="55625" srcRow="961" trgRow="2277" color="EX-dark-yellow-green" />
    <link srcID="9201" trgID="9895" rel="pRp" directed="false" shadow="false" column="35464" shadowCol="55626" srcRow="2293" trgRow="961" color="EX-dark-magenta" />
    <link srcID="9895" trgID="8410" rel="pRp" directed="false" shadow="false" column="35465" shadowCol="55627" srcRow="961" trgRow="2302" color="EX-dark-green" />
    <link srcID="8677" trgID="9895" rel="pRp" directed="false" shadow="false" column="35466" shadowCol="55628" srcRow="2304" trgRow="961" color="EX-blue-magenta" />
    <link srcID="9895" trgID="8790" rel="pRp" directed="false" shadow="false" column="35467" shadowCol="55629" srcRow="961" trgRow="2305" color="EX-yellow-green" />
    <link srcID="9895" trgID="10143" rel="pRp" directed="false" shadow="false" column="35468" shadowCol="55630" srcRow="961" trgRow="2306" color="EX-magenta" />
    <link srcID="9895" trgID="10124" rel="pRp" directed="false" shadow="false" column="35469" shadowCol="55631" srcRow="961" trgRow="2308" color="EX-green" />
    <link srcID="9895" trgID="10461" rel="pRp" directed="false" shadow="false" column="35470" shadowCol="55632" srcRow="961" trgRow="2309" color="EX-yellow" />
    <link srcID="9895" trgID="9459" rel="pRp" directed="false" shadow="false" column="35471" shadowCol="55633" srcRow="961" trgRow="2337" color="EX-purple" />
    <link srcID="9414" trgID="9895" rel="pRp" directed="false" shadow="false" column="35472" shadowCol="55634" srcRow="2339" trgRow="961" color="EX-dark-purple" />
    <link srcID="9895" trgID="9955" rel="pRp" directed="false" shadow="false" column="35473" shadowCol="55635" srcRow="961" trgRow="2355" color="EX-dark-red" />
    <link srcID="10407" trgID="10204" rel="pRp" directed="false" shadow="true" shadowCol="55636" srcRow="962" trgRow="104" color="EX-pale-green" />
    <link srcID="10407" trgID="8715" rel="pRp" directed="false" shadow="true" shadowCol="55637" srcRow="962" trgRow="448" color="EX-pale-blue" />
    <link srcID="10407" trgID="8601" rel="pRp" directed="false" shadow="true" shadowCol="55638" srcRow="962" trgRow="449" color="EX-dark-tan" />
    <link srcID="10407" trgID="8789" rel="pRp" directed="false" shadow="true" shadowCol="55639" srcRow="962" trgRow="450" color="EX-pale-blue-magenta" />
    <link srcID="10407" trgID="9654" rel="pRp" directed="false" shadow="true" shadowCol="55640" srcRow="962" trgRow="456" color="EX-pale-yellow orange" />
    <link srcID="10407" trgID="9406" rel="pRp" directed="false" shadow="true" shadowCol="55641" srcRow="962" trgRow="457" color="EX-medium-magenta" />
    <link srcID="10407" trgID="9619" rel="pRp" directed="false" shadow="true" shadowCol="55642" srcRow="962" trgRow="523" color="EX-pale-red" />
    <link srcID="10125" trgID="10407" rel="pRp" directed="false" shadow="true" shadowCol="55643" srcRow="552" trgRow="962" color="EX-pale-cyan" />
    <link srcID="8327" trgID="10407" rel="pRp" directed="false" shadow="true" shadowCol="55644" srcRow="595" trgRow="962" color="EX-pale-yellow-green" />
    <link srcID="10407" trgID="9640" rel="pRp" directed="false" shadow="true" shadowCol="55645" srcRow="962" trgRow="675" color="EX-pale-purple" />
    <link srcID="10407" trgID="8876" rel="pRp" directed="false" shadow="true" shadowCol="55646" srcRow="962" trgRow="689" color="EX-pale-magenta" />
    <link srcID="10407" trgID="8731" rel="pRp" directed="false" shadow="true" shadowCol="55647" srcRow="962" trgRow="691" color="EX-pale-red-orange" />
    <link srcID="10407" trgID="8298" rel="pRp" directed="false" shadow="true" shadowCol="55648" srcRow="962" trgRow="744" color="EX-blue" />
    <link srcID="10407" trgID="9342" rel="pRp" directed="false" shadow="true" shadowCol="55649" srcRow="962" trgRow="900" color="EX-orange" />
    <link srcID="10407" trgID="8748" rel="pRp" directed="false" shadow="true" shadowCol="55650" srcRow="962" trgRow="934" color="EX-dark-cyan" />
    <link srcID="9481" trgID="10407" rel="pRp" directed="false" shadow="true" shadowCol="55651" srcRow="935" trgRow="962" color="EX-red" />
    <link srcID="10407" trgID="9915" rel="pRp" directed="false" shadow="true" shadowCol="55652" srcRow="962" trgRow="936" color="EX-dark-orange" />
    <link srcID="10407" trgID="8653" rel="pRp" directed="false" shadow="true" shadowCol="55653" srcRow="962" trgRow="937" color="EX-dark-gray-purple" />
    <link srcID="10407" trgID="10150" rel="pRp" directed="false" shadow="true" shadowCol="55654" srcRow="962" trgRow="939" color="EX-cyan" />
    <link srcID="10407" trgID="9505" rel="pRp" directed="false" shadow="true" shadowCol="55655" srcRow="962" trgRow="941" color="EX-yellow-orange" />
    <link srcID="10178" trgID="10407" rel="pRp" directed="false" shadow="true" shadowCol="55656" srcRow="942" trgRow="962" color="EX-pure-blue" />
    <link srcID="10407" trgID="9031" rel="pRp" directed="false" shadow="true" shadowCol="55657" srcRow="962" trgRow="943" color="EX-dark-yellow-green" />
    <link srcID="10057" trgID="10407" rel="pRp" directed="false" shadow="true" shadowCol="55658" srcRow="944" trgRow="962" color="EX-dark-magenta" />
    <link srcID="10285" trgID="10407" rel="pRp" directed="false" shadow="true" shadowCol="55659" srcRow="945" trgRow="962" color="EX-dark-green" />
    <link srcID="10407" trgID="9005" rel="pRp" directed="false" shadow="true" shadowCol="55660" srcRow="962" trgRow="946" color="EX-blue-magenta" />
    <link srcID="9108" trgID="10407" rel="pRp" directed="false" shadow="true" shadowCol="55661" srcRow="947" trgRow="962" color="EX-yellow-green" />
    <link srcID="10407" trgID="9483" rel="pRp" directed="false" shadow="true" shadowCol="55662" srcRow="962" trgRow="948" color="EX-magenta" />
    <link srcID="10407" trgID="8520" rel="pRp" directed="false" shadow="true" shadowCol="55663" srcRow="962" trgRow="949" color="EX-green" />
    <link srcID="10407" trgID="9103" rel="pRp" directed="false" shadow="true" shadowCol="55664" srcRow="962" trgRow="951" color="EX-yellow" />
    <link srcID="10407" trgID="8436" rel="pRp" directed="false" shadow="true" shadowCol="55665" srcRow="962" trgRow="952" color="EX-purple" />
    <link srcID="10407" trgID="10511" rel="pRp" directed="false" shadow="true" shadowCol="55666" srcRow="962" trgRow="953" color="EX-dark-purple" />
    <link srcID="10407" trgID="10531" rel="pRp" directed="false" shadow="true" shadowCol="55667" srcRow="962" trgRow="954" color="EX-dark-red" />
    <link srcID="9979" trgID="10407" rel="pRp" directed="false" shadow="true" shadowCol="55668" srcRow="955" trgRow="962" color="EX-pale-green" />
    <link srcID="8772" trgID="10407" rel="pRp" directed="false" shadow="true" shadowCol="55669" srcRow="956" trgRow="962" color="EX-pale-blue" />
    <link srcID="10407" trgID="9037" rel="pRp" directed="false" shadow="true" shadowCol="55670" srcRow="962" trgRow="957" color="EX-dark-tan" />
    <link srcID="10228" trgID="10407" rel="pRp" directed="false" shadow="true" shadowCol="55671" srcRow="958" trgRow="962" color="EX-pale-blue-magenta" />
    <link srcID="8896" trgID="10407" rel="pRp" directed="false" shadow="true" shadowCol="55672" srcRow="959" trgRow="962" color="EX-pale-yellow orange" />
    <link srcID="10407" trgID="10580" rel="pRp" directed="false" shadow="true" shadowCol="55673" srcRow="962" trgRow="960" color="EX-medium-magenta" />
    <link srcID="9895" trgID="10407" rel="pRp" directed="false" shadow="true" shadowCol="55674" srcRow="961" trgRow="962" color="EX-pale-red" />
    <link srcID="10407" trgID="8948" rel="pRp" directed="false" shadow="false" column="35474" shadowCol="55675" srcRow="962" trgRow="963" color="EX-pale-cyan" />
    <link srcID="8419" trgID="10407" rel="pRp" directed="false" shadow="false" column="35475" shadowCol="55676" srcRow="964" trgRow="962" color="EX-pale-yellow-green" />
    <link srcID="10407" trgID="8612" rel="pRp" directed="false" shadow="false" column="35476" shadowCol="55677" srcRow="962" trgRow="965" color="EX-pale-purple" />
    <link srcID="10407" trgID="8991" rel="pRp" directed="false" shadow="false" column="35477" shadowCol="55678" srcRow="962" trgRow="966" color="EX-pale-magenta" />
    <link srcID="10407" trgID="9566" rel="pRp" directed="false" shadow="false" column="35478" shadowCol="55679" srcRow="962" trgRow="968" color="EX-pale-red-orange" />
    <link srcID="10407" trgID="9074" rel="pRp" directed="false" shadow="false" column="35479" shadowCol="55680" srcRow="962" trgRow="969" color="EX-blue" />
    <link srcID="9970" trgID="10407" rel="pRp" directed="false" shadow="false" column="35480" shadowCol="55681" srcRow="970" trgRow="962" color="EX-orange" />
    <link srcID="10407" trgID="8367" rel="pRp" directed="false" shadow="false" column="35481" shadowCol="55682" srcRow="962" trgRow="971" color="EX-dark-cyan" />
    <link srcID="10407" trgID="8730" rel="pRp" directed="false" shadow="false" column="35482" shadowCol="55683" srcRow="962" trgRow="972" color="EX-red" />
    <link srcID="10407" trgID="8434" rel="pRp" directed="false" shadow="false" column="35483" shadowCol="55684" srcRow="962" trgRow="973" color="EX-dark-orange" />
    <link srcID="10407" trgID="9685" rel="pRp" directed="false" shadow="false" column="35484" shadowCol="55685" srcRow="962" trgRow="975" color="EX-dark-gray-purple" />
    <link srcID="9762" trgID="10407" rel="pRp" directed="false" shadow="false" column="35485" shadowCol="55686" srcRow="976" trgRow="962" color="EX-cyan" />
    <link srcID="10407" trgID="9613" rel="pRp" directed="false" shadow="false" column="35486" shadowCol="55687" srcRow="962" trgRow="978" color="EX-yellow-orange" />
    <link srcID="10407" trgID="9238" rel="pRp" directed="false" shadow="false" column="35487" shadowCol="55688" srcRow="962" trgRow="981" color="EX-pure-blue" />
    <link srcID="9569" trgID="10407" rel="pRp" directed="false" shadow="false" column="35488" shadowCol="55689" srcRow="1064" trgRow="962" color="EX-dark-yellow-green" />
    <link srcID="9984" trgID="10407" rel="pRp" directed="false" shadow="false" column="35489" shadowCol="55690" srcRow="1131" trgRow="962" color="EX-dark-magenta" />
    <link srcID="8802" trgID="10407" rel="pRp" directed="false" shadow="false" column="35490" shadowCol="55691" srcRow="1192" trgRow="962" color="EX-dark-green" />
    <link srcID="10407" trgID="10587" rel="pRp" directed="false" shadow="false" column="35491" shadowCol="55692" srcRow="962" trgRow="1380" color="EX-blue-magenta" />
    <link srcID="10407" trgID="8227" rel="pRp" directed="false" shadow="false" column="35492" shadowCol="55693" srcRow="962" trgRow="1524" color="EX-yellow-green" />
    <link srcID="10407" trgID="9345" rel="pRp" directed="false" shadow="false" column="35493" shadowCol="55694" srcRow="962" trgRow="1525" color="EX-magenta" />
    <link srcID="10407" trgID="8974" rel="pRp" directed="false" shadow="false" column="35494" shadowCol="55695" srcRow="962" trgRow="1529" color="EX-green" />
    <link srcID="10407" trgID="9317" rel="pRp" directed="false" shadow="false" column="35495" shadowCol="55696" srcRow="962" trgRow="1533" color="EX-yellow" />
    <link srcID="9093" trgID="10407" rel="pRp" directed="false" shadow="false" column="35496" shadowCol="55697" srcRow="1536" trgRow="962" color="EX-purple" />
    <link srcID="10407" trgID="9987" rel="pRp" directed="false" shadow="false" column="35497" shadowCol="55698" srcRow="962" trgRow="1538" color="EX-dark-purple" />
    <link srcID="10407" trgID="10391" rel="pRp" directed="false" shadow="false" column="35498" shadowCol="55699" srcRow="962" trgRow="1541" color="EX-dark-red" />
    <link srcID="10407" trgID="9639" rel="pRp" directed="false" shadow="false" column="35499" shadowCol="55700" srcRow="962" trgRow="1543" color="EX-pale-green" />
    <link srcID="10407" trgID="9206" rel="pRp" directed="false" shadow="false" column="35500" shadowCol="55701" srcRow="962" trgRow="1546" color="EX-pale-blue" />
    <link srcID="10407" trgID="9023" rel="pRp" directed="false" shadow="false" column="35501" shadowCol="55702" srcRow="962" trgRow="1949" color="EX-dark-tan" />
    <link srcID="10407" trgID="8658" rel="pRp" directed="false" shadow="false" column="35502" shadowCol="55703" srcRow="962" trgRow="2137" color="EX-pale-blue-magenta" />
    <link srcID="10407" trgID="9166" rel="pRp" directed="false" shadow="false" column="35503" shadowCol="55704" srcRow="962" trgRow="2138" color="EX-pale-yellow orange" />
    <link srcID="10361" trgID="10407" rel="pRp" directed="false" shadow="false" column="35504" shadowCol="55705" srcRow="2145" trgRow="962" color="EX-medium-magenta" />
    <link srcID="10407" trgID="9662" rel="pRp" directed="false" shadow="false" column="35505" shadowCol="55706" srcRow="962" trgRow="2150" color="EX-pale-red" />
    <link srcID="10407" trgID="9060" rel="pRp" directed="false" shadow="false" column="35506" shadowCol="55707" srcRow="962" trgRow="2172" color="EX-pale-cyan" />
    <link srcID="10407" trgID="10305" rel="pRp" directed="false" shadow="false" column="35507" shadowCol="55708" srcRow="962" trgRow="2185" color="EX-pale-yellow-green" />
    <link srcID="10407" trgID="9630" rel="pRp" directed="false" shadow="false" column="35508" shadowCol="55709" srcRow="962" trgRow="2216" color="EX-pale-purple" />
    <link srcID="9608" trgID="10407" rel="pRp" directed="false" shadow="false" column="35509" shadowCol="55710" srcRow="2228" trgRow="962" color="EX-pale-magenta" />
    <link srcID="10407" trgID="10144" rel="pRp" directed="false" shadow="false" column="35510" shadowCol="55711" srcRow="962" trgRow="2229" color="EX-pale-red-orange" />
    <link srcID="10407" trgID="9320" rel="pRp" directed="false" shadow="false" column="35511" shadowCol="55712" srcRow="962" trgRow="2232" color="EX-blue" />
    <link srcID="10081" trgID="10407" rel="pRp" directed="false" shadow="false" column="35512" shadowCol="55713" srcRow="2245" trgRow="962" color="EX-orange" />
    <link srcID="10407" trgID="10169" rel="pRp" directed="false" shadow="false" column="35513" shadowCol="55714" srcRow="962" trgRow="2246" color="EX-dark-cyan" />
    <link srcID="10407" trgID="9556" rel="pRp" directed="false" shadow="false" column="35514" shadowCol="55715" srcRow="962" trgRow="2247" color="EX-red" />
    <link srcID="10407" trgID="9156" rel="pRp" directed="false" shadow="false" column="35515" shadowCol="55716" srcRow="962" trgRow="2265" color="EX-dark-orange" />
    <link srcID="10199" trgID="10407" rel="pRp" directed="false" shadow="false" column="35516" shadowCol="55717" srcRow="2266" trgRow="962" color="EX-dark-gray-purple" />
    <link srcID="10407" trgID="9981" rel="pRp" directed="false" shadow="false" column="35517" shadowCol="55718" srcRow="962" trgRow="2267" color="EX-cyan" />
    <link srcID="10407" trgID="9392" rel="pRp" directed="false" shadow="false" column="35518" shadowCol="55719" srcRow="962" trgRow="2269" color="EX-yellow-orange" />
    <link srcID="9201" trgID="10407" rel="pRp" directed="false" shadow="false" column="35519" shadowCol="55720" srcRow="2293" trgRow="962" color="EX-pure-blue" />
    <link srcID="10407" trgID="8410" rel="pRp" directed="false" shadow="false" column="35520" shadowCol="55721" srcRow="962" trgRow="2302" color="EX-dark-yellow-green" />
    <link srcID="8677" trgID="10407" rel="pRp" directed="false" shadow="false" column="35521" shadowCol="55722" srcRow="2304" trgRow="962" color="EX-dark-magenta" />
    <link srcID="10407" trgID="8790" rel="pRp" directed="false" shadow="false" column="35522" shadowCol="55723" srcRow="962" trgRow="2305" color="EX-dark-green" />
    <link srcID="10143" trgID="10407" rel="pRp" directed="false" shadow="false" column="35523" shadowCol="55724" srcRow="2306" trgRow="962" color="EX-blue-magenta" />
    <link srcID="10407" trgID="10383" rel="pRp" directed="false" shadow="false" column="35524" shadowCol="55725" srcRow="962" trgRow="2307" color="EX-yellow-green" />
    <link srcID="10407" trgID="10124" rel="pRp" directed="false" shadow="false" column="35525" shadowCol="55726" srcRow="962" trgRow="2308" color="EX-magenta" />
    <link srcID="10407" trgID="10461" rel="pRp" directed="false" shadow="false" column="35526" shadowCol="55727" srcRow="962" trgRow="2309" color="EX-green" />
    <link srcID="10407" trgID="10569" rel="pRp" directed="false" shadow="false" column="35527" shadowCol="55728" srcRow="962" trgRow="2314" color="EX-yellow" />
    <link srcID="10407" trgID="9923" rel="pRp" directed="false" shadow="false" column="35528" shadowCol="55729" srcRow="962" trgRow="2353" color="EX-purple" />
    <link srcID="10407" trgID="9955" rel="pRp" directed="false" shadow="false" column="35529" shadowCol="55730" srcRow="962" trgRow="2355" color="EX-dark-purple" />
    <link srcID="10407" trgID="9956" rel="pRp" directed="false" shadow="false" column="35530" shadowCol="55731" srcRow="962" trgRow="2356" color="EX-dark-red" />
    <link srcID="10407" trgID="8926" rel="pRp" directed="false" shadow="false" column="35531" shadowCol="55732" srcRow="962" trgRow="2369" color="EX-pale-green" />
    <link srcID="8948" trgID="10204" rel="pRp" directed="false" shadow="true" shadowCol="55733" srcRow="963" trgRow="104" color="EX-pale-blue" />
    <link srcID="8715" trgID="8948" rel="pRp" directed="false" shadow="true" shadowCol="55734" srcRow="448" trgRow="963" color="EX-dark-tan" />
    <link srcID="8948" trgID="8601" rel="pRp" directed="false" shadow="true" shadowCol="55735" srcRow="963" trgRow="449" color="EX-pale-blue-magenta" />
    <link srcID="8948" trgID="8789" rel="pRp" directed="false" shadow="true" shadowCol="55736" srcRow="963" trgRow="450" color="EX-pale-yellow orange" />
    <link srcID="8948" trgID="9654" rel="pRp" directed="false" shadow="true" shadowCol="55737" srcRow="963" trgRow="456" color="EX-medium-magenta" />
    <link srcID="8948" trgID="9406" rel="pRp" directed="false" shadow="true" shadowCol="55738" srcRow="963" trgRow="457" color="EX-pale-red" />
    <link srcID="9586" trgID="8948" rel="pRp" directed="false" shadow="true" shadowCol="55739" srcRow="459" trgRow="963" color="EX-pale-cyan" />
    <link srcID="9619" trgID="8948" rel="pRp" directed="false" shadow="true" shadowCol="55740" srcRow="523" trgRow="963" color="EX-pale-yellow-green" />
    <link srcID="10125" trgID="8948" rel="pRp" directed="false" shadow="true" shadowCol="55741" srcRow="552" trgRow="963" color="EX-pale-purple" />
    <link srcID="8948" trgID="9939" rel="pRp" directed="false" shadow="true" shadowCol="55742" srcRow="963" trgRow="587" color="EX-pale-magenta" />
    <link srcID="8948" trgID="9601" rel="pRp" directed="false" shadow="true" shadowCol="55743" srcRow="963" trgRow="647" color="EX-pale-red-orange" />
    <link srcID="8948" trgID="9640" rel="pRp" directed="false" shadow="true" shadowCol="55744" srcRow="963" trgRow="675" color="EX-blue" />
    <link srcID="8948" trgID="8298" rel="pRp" directed="false" shadow="true" shadowCol="55745" srcRow="963" trgRow="744" color="EX-orange" />
    <link srcID="8948" trgID="9210" rel="pRp" directed="false" shadow="true" shadowCol="55746" srcRow="963" trgRow="757" color="EX-dark-cyan" />
    <link srcID="8948" trgID="9261" rel="pRp" directed="false" shadow="true" shadowCol="55747" srcRow="963" trgRow="767" color="EX-red" />
    <link srcID="8948" trgID="9580" rel="pRp" directed="false" shadow="true" shadowCol="55748" srcRow="963" trgRow="847" color="EX-dark-orange" />
    <link srcID="9342" trgID="8948" rel="pRp" directed="false" shadow="true" shadowCol="55749" srcRow="900" trgRow="963" color="EX-dark-gray-purple" />
    <link srcID="8948" trgID="8473" rel="pRp" directed="false" shadow="true" shadowCol="55750" srcRow="963" trgRow="902" color="EX-cyan" />
    <link srcID="8948" trgID="8748" rel="pRp" directed="false" shadow="true" shadowCol="55751" srcRow="963" trgRow="934" color="EX-yellow-orange" />
    <link srcID="9481" trgID="8948" rel="pRp" directed="false" shadow="true" shadowCol="55752" srcRow="935" trgRow="963" color="EX-pure-blue" />
    <link srcID="8948" trgID="9915" rel="pRp" directed="false" shadow="true" shadowCol="55753" srcRow="963" trgRow="936" color="EX-dark-yellow-green" />
    <link srcID="8948" trgID="8653" rel="pRp" directed="false" shadow="true" shadowCol="55754" srcRow="963" trgRow="937" color="EX-dark-magenta" />
    <link srcID="8948" trgID="10150" rel="pRp" directed="false" shadow="true" shadowCol="55755" srcRow="963" trgRow="939" color="EX-dark-green" />
    <link srcID="8948" trgID="9031" rel="pRp" directed="false" shadow="true" shadowCol="55756" srcRow="963" trgRow="943" color="EX-blue-magenta" />
    <link srcID="10057" trgID="8948" rel="pRp" directed="false" shadow="true" shadowCol="55757" srcRow="944" trgRow="963" color="EX-yellow-green" />
    <link srcID="10285" trgID="8948" rel="pRp" directed="false" shadow="true" shadowCol="55758" srcRow="945" trgRow="963" color="EX-magenta" />
    <link srcID="8948" trgID="9005" rel="pRp" directed="false" shadow="true" shadowCol="55759" srcRow="963" trgRow="946" color="EX-green" />
    <link srcID="9108" trgID="8948" rel="pRp" directed="false" shadow="true" shadowCol="55760" srcRow="947" trgRow="963" color="EX-yellow" />
    <link srcID="8948" trgID="9483" rel="pRp" directed="false" shadow="true" shadowCol="55761" srcRow="963" trgRow="948" color="EX-purple" />
    <link srcID="8948" trgID="8520" rel="pRp" directed="false" shadow="true" shadowCol="55762" srcRow="963" trgRow="949" color="EX-dark-purple" />
    <link srcID="8948" trgID="8305" rel="pRp" directed="false" shadow="true" shadowCol="55763" srcRow="963" trgRow="950" color="EX-dark-red" />
    <link srcID="8948" trgID="9103" rel="pRp" directed="false" shadow="true" shadowCol="55764" srcRow="963" trgRow="951" color="EX-pale-green" />
    <link srcID="8948" trgID="8436" rel="pRp" directed="false" shadow="true" shadowCol="55765" srcRow="963" trgRow="952" color="EX-pale-blue" />
    <link srcID="8948" trgID="10531" rel="pRp" directed="false" shadow="true" shadowCol="55766" srcRow="963" trgRow="954" color="EX-dark-tan" />
    <link srcID="9979" trgID="8948" rel="pRp" directed="false" shadow="true" shadowCol="55767" srcRow="955" trgRow="963" color="EX-pale-blue-magenta" />
    <link srcID="8772" trgID="8948" rel="pRp" directed="false" shadow="true" shadowCol="55768" srcRow="956" trgRow="963" color="EX-pale-yellow orange" />
    <link srcID="8948" trgID="9037" rel="pRp" directed="false" shadow="true" shadowCol="55769" srcRow="963" trgRow="957" color="EX-medium-magenta" />
    <link srcID="8896" trgID="8948" rel="pRp" directed="false" shadow="true" shadowCol="55770" srcRow="959" trgRow="963" color="EX-pale-red" />
    <link srcID="8948" trgID="10580" rel="pRp" directed="false" shadow="true" shadowCol="55771" srcRow="963" trgRow="960" color="EX-pale-cyan" />
    <link srcID="10407" trgID="8948" rel="pRp" directed="false" shadow="true" shadowCol="55772" srcRow="962" trgRow="963" color="EX-pale-yellow-green" />
    <link srcID="8419" trgID="8948" rel="pRp" directed="false" shadow="false" column="35532" shadowCol="55773" srcRow="964" trgRow="963" color="EX-pale-purple" />
    <link srcID="8948" trgID="8612" rel="pRp" directed="false" shadow="false" column="35533" shadowCol="55774" srcRow="963" trgRow="965" color="EX-pale-magenta" />
    <link srcID="8948" trgID="8991" rel="pRp" directed="false" shadow="false" column="35534" shadowCol="55775" srcRow="963" trgRow="966" color="EX-pale-red-orange" />
    <link srcID="8948" trgID="9566" rel="pRp" directed="false" shadow="false" column="35535" shadowCol="55776" srcRow="963" trgRow="968" color="EX-blue" />
    <link srcID="8948" trgID="8367" rel="pRp" directed="false" shadow="false" column="35536" shadowCol="55777" srcRow="963" trgRow="971" color="EX-orange" />
    <link srcID="8948" trgID="8434" rel="pRp" directed="false" shadow="false" column="35537" shadowCol="55778" srcRow="963" trgRow="973" color="EX-dark-cyan" />
    <link srcID="8948" trgID="9685" rel="pRp" directed="false" shadow="false" column="35538" shadowCol="55779" srcRow="963" trgRow="975" color="EX-red" />
    <link srcID="9762" trgID="8948" rel="pRp" directed="false" shadow="false" column="35539" shadowCol="55780" srcRow="976" trgRow="963" color="EX-dark-orange" />
    <link srcID="9461" trgID="8948" rel="pRp" directed="false" shadow="false" column="35540" shadowCol="55781" srcRow="977" trgRow="963" color="EX-dark-gray-purple" />
    <link srcID="8579" trgID="8948" rel="pRp" directed="false" shadow="false" column="35541" shadowCol="55782" srcRow="984" trgRow="963" color="EX-cyan" />
    <link srcID="8948" trgID="8483" rel="pRp" directed="false" shadow="false" column="35542" shadowCol="55783" srcRow="963" trgRow="1036" color="EX-yellow-orange" />
    <link srcID="8948" trgID="10534" rel="pRp" directed="false" shadow="false" column="35543" shadowCol="55784" srcRow="963" trgRow="1089" color="EX-pure-blue" />
    <link srcID="8948" trgID="10183" rel="pRp" directed="false" shadow="false" column="35544" shadowCol="55785" srcRow="963" trgRow="1119" color="EX-dark-yellow-green" />
    <link srcID="9984" trgID="8948" rel="pRp" directed="false" shadow="false" column="35545" shadowCol="55786" srcRow="1131" trgRow="963" color="EX-dark-magenta" />
    <link srcID="8916" trgID="8948" rel="pRp" directed="false" shadow="false" column="35546" shadowCol="55787" srcRow="1176" trgRow="963" color="EX-dark-green" />
    <link srcID="8948" trgID="8625" rel="pRp" directed="false" shadow="false" column="35547" shadowCol="55788" srcRow="963" trgRow="1186" color="EX-blue-magenta" />
    <link srcID="8802" trgID="8948" rel="pRp" directed="false" shadow="false" column="35548" shadowCol="55789" srcRow="1192" trgRow="963" color="EX-yellow-green" />
    <link srcID="9075" trgID="8948" rel="pRp" directed="false" shadow="false" column="35549" shadowCol="55790" srcRow="1388" trgRow="963" color="EX-magenta" />
    <link srcID="8948" trgID="8489" rel="pRp" directed="false" shadow="false" column="35550" shadowCol="55791" srcRow="963" trgRow="1445" color="EX-green" />
    <link srcID="8948" trgID="9140" rel="pRp" directed="false" shadow="false" column="35551" shadowCol="55792" srcRow="963" trgRow="1471" color="EX-yellow" />
    <link srcID="10156" trgID="8948" rel="pRp" directed="false" shadow="false" column="35552" shadowCol="55793" srcRow="1472" trgRow="963" color="EX-purple" />
    <link srcID="8230" trgID="8948" rel="pRp" directed="false" shadow="false" column="35553" shadowCol="55794" srcRow="1473" trgRow="963" color="EX-dark-purple" />
    <link srcID="8948" trgID="8227" rel="pRp" directed="false" shadow="false" column="35554" shadowCol="55795" srcRow="963" trgRow="1524" color="EX-dark-red" />
    <link srcID="9092" trgID="8948" rel="pRp" directed="false" shadow="false" column="35555" shadowCol="55796" srcRow="1532" trgRow="963" color="EX-pale-green" />
    <link srcID="9093" trgID="8948" rel="pRp" directed="false" shadow="false" column="35556" shadowCol="55797" srcRow="1536" trgRow="963" color="EX-pale-blue" />
    <link srcID="8710" trgID="8948" rel="pRp" directed="false" shadow="false" column="35557" shadowCol="55798" srcRow="1547" trgRow="963" color="EX-dark-tan" />
    <link srcID="8948" trgID="9048" rel="pRp" directed="false" shadow="false" column="35558" shadowCol="55799" srcRow="963" trgRow="1551" color="EX-pale-blue-magenta" />
    <link srcID="8776" trgID="8948" rel="pRp" directed="false" shadow="false" column="35559" shadowCol="55800" srcRow="1602" trgRow="963" color="EX-pale-yellow orange" />
    <link srcID="8948" trgID="9251" rel="pRp" directed="false" shadow="false" column="35560" shadowCol="55801" srcRow="963" trgRow="2133" color="EX-medium-magenta" />
    <link srcID="8948" trgID="8658" rel="pRp" directed="false" shadow="false" column="35561" shadowCol="55802" srcRow="963" trgRow="2137" color="EX-pale-red" />
    <link srcID="9166" trgID="8948" rel="pRp" directed="false" shadow="false" column="35562" shadowCol="55803" srcRow="2138" trgRow="963" color="EX-pale-cyan" />
    <link srcID="8948" trgID="9662" rel="pRp" directed="false" shadow="false" column="35563" shadowCol="55804" srcRow="963" trgRow="2150" color="EX-pale-yellow-green" />
    <link srcID="8948" trgID="10305" rel="pRp" directed="false" shadow="false" column="35564" shadowCol="55805" srcRow="963" trgRow="2185" color="EX-pale-purple" />
    <link srcID="10360" trgID="8948" rel="pRp" directed="false" shadow="false" column="35565" shadowCol="55806" srcRow="2197" trgRow="963" color="EX-pale-magenta" />
    <link srcID="8948" trgID="9240" rel="pRp" directed="false" shadow="false" column="35566" shadowCol="55807" srcRow="963" trgRow="2199" color="EX-pale-red-orange" />
    <link srcID="9630" trgID="8948" rel="pRp" directed="false" shadow="false" column="35567" shadowCol="55808" srcRow="2216" trgRow="963" color="EX-blue" />
    <link srcID="9608" trgID="8948" rel="pRp" directed="false" shadow="false" column="35568" shadowCol="55809" srcRow="2228" trgRow="963" color="EX-orange" />
    <link srcID="8948" trgID="10144" rel="pRp" directed="false" shadow="false" column="35569" shadowCol="55810" srcRow="963" trgRow="2229" color="EX-dark-cyan" />
    <link srcID="8948" trgID="9320" rel="pRp" directed="false" shadow="false" column="35570" shadowCol="55811" srcRow="963" trgRow="2232" color="EX-red" />
    <link srcID="10081" trgID="8948" rel="pRp" directed="false" shadow="false" column="35571" shadowCol="55812" srcRow="2245" trgRow="963" color="EX-dark-orange" />
    <link srcID="8948" trgID="10169" rel="pRp" directed="false" shadow="false" column="35572" shadowCol="55813" srcRow="963" trgRow="2246" color="EX-dark-gray-purple" />
    <link srcID="8948" trgID="9556" rel="pRp" directed="false" shadow="false" column="35573" shadowCol="55814" srcRow="963" trgRow="2247" color="EX-cyan" />
    <link srcID="8264" trgID="8948" rel="pRp" directed="false" shadow="false" column="35574" shadowCol="55815" srcRow="2250" trgRow="963" color="EX-yellow-orange" />
    <link srcID="8948" trgID="10588" rel="pRp" directed="false" shadow="false" column="35575" shadowCol="55816" srcRow="963" trgRow="2263" color="EX-pure-blue" />
    <link srcID="8948" trgID="9981" rel="pRp" directed="false" shadow="false" column="35576" shadowCol="55817" srcRow="963" trgRow="2267" color="EX-dark-yellow-green" />
    <link srcID="8948" trgID="9392" rel="pRp" directed="false" shadow="false" column="35577" shadowCol="55818" srcRow="963" trgRow="2269" color="EX-dark-magenta" />
    <link srcID="9201" trgID="8948" rel="pRp" directed="false" shadow="false" column="35578" shadowCol="55819" srcRow="2293" trgRow="963" color="EX-dark-green" />
    <link srcID="8948" trgID="8410" rel="pRp" directed="false" shadow="false" column="35579" shadowCol="55820" srcRow="963" trgRow="2302" color="EX-blue-magenta" />
    <link srcID="8677" trgID="8948" rel="pRp" directed="false" shadow="false" column="35580" shadowCol="55821" srcRow="2304" trgRow="963" color="EX-yellow-green" />
    <link srcID="8948" trgID="8790" rel="pRp" directed="false" shadow="false" column="35581" shadowCol="55822" srcRow="963" trgRow="2305" color="EX-magenta" />
    <link srcID="10143" trgID="8948" rel="pRp" directed="false" shadow="false" column="35582" shadowCol="55823" srcRow="2306" trgRow="963" color="EX-green" />
    <link srcID="8948" trgID="10383" rel="pRp" directed="false" shadow="false" column="35583" shadowCol="55824" srcRow="963" trgRow="2307" color="EX-yellow" />
    <link srcID="8948" trgID="10124" rel="pRp" directed="false" shadow="false" column="35584" shadowCol="55825" srcRow="963" trgRow="2308" color="EX-purple" />
    <link srcID="8948" trgID="10461" rel="pRp" directed="false" shadow="false" column="35585" shadowCol="55826" srcRow="963" trgRow="2309" color="EX-dark-purple" />
    <link srcID="9785" trgID="8948" rel="pRp" directed="false" shadow="false" column="35586" shadowCol="55827" srcRow="2312" trgRow="963" color="EX-dark-red" />
    <link srcID="8687" trgID="8948" rel="pRp" directed="false" shadow="false" column="35587" shadowCol="55828" srcRow="2324" trgRow="963" color="EX-pale-green" />
    <link srcID="8948" trgID="9459" rel="pRp" directed="false" shadow="false" column="35588" shadowCol="55829" srcRow="963" trgRow="2337" color="EX-pale-blue" />
    <link srcID="9414" trgID="8948" rel="pRp" directed="false" shadow="false" column="35589" shadowCol="55830" srcRow="2339" trgRow="963" color="EX-dark-tan" />
    <link srcID="8419" trgID="10204" rel="pRp" directed="false" shadow="true" shadowCol="55831" srcRow="964" trgRow="104" color="EX-pale-blue-magenta" />
    <link srcID="8419" trgID="8715" rel="pRp" directed="false" shadow="true" shadowCol="55832" srcRow="964" trgRow="448" color="EX-pale-yellow orange" />
    <link srcID="8419" trgID="8601" rel="pRp" directed="false" shadow="true" shadowCol="55833" srcRow="964" trgRow="449" color="EX-medium-magenta" />
    <link srcID="8419" trgID="8789" rel="pRp" directed="false" shadow="true" shadowCol="55834" srcRow="964" trgRow="450" color="EX-pale-red" />
    <link srcID="8419" trgID="9406" rel="pRp" directed="false" shadow="true" shadowCol="55835" srcRow="964" trgRow="457" color="EX-pale-cyan" />
    <link srcID="9586" trgID="8419" rel="pRp" directed="false" shadow="true" shadowCol="55836" srcRow="459" trgRow="964" color="EX-pale-yellow-green" />
    <link srcID="8419" trgID="10481" rel="pRp" directed="false" shadow="true" shadowCol="55837" srcRow="964" trgRow="471" color="EX-pale-purple" />
    <link srcID="8419" trgID="10274" rel="pRp" directed="false" shadow="true" shadowCol="55838" srcRow="964" trgRow="477" color="EX-pale-magenta" />
    <link srcID="8419" trgID="8689" rel="pRp" directed="false" shadow="true" shadowCol="55839" srcRow="964" trgRow="508" color="EX-pale-red-orange" />
    <link srcID="8419" trgID="10374" rel="pRp" directed="false" shadow="true" shadowCol="55840" srcRow="964" trgRow="541" color="EX-blue" />
    <link srcID="10125" trgID="8419" rel="pRp" directed="false" shadow="true" shadowCol="55841" srcRow="552" trgRow="964" color="EX-orange" />
    <link srcID="8419" trgID="9939" rel="pRp" directed="false" shadow="true" shadowCol="55842" srcRow="964" trgRow="587" color="EX-dark-cyan" />
    <link srcID="8419" trgID="9504" rel="pRp" directed="false" shadow="true" shadowCol="55843" srcRow="964" trgRow="613" color="EX-red" />
    <link srcID="8419" trgID="9171" rel="pRp" directed="false" shadow="true" shadowCol="55844" srcRow="964" trgRow="646" color="EX-dark-orange" />
    <link srcID="8419" trgID="9640" rel="pRp" directed="false" shadow="true" shadowCol="55845" srcRow="964" trgRow="675" color="EX-dark-gray-purple" />
    <link srcID="8419" trgID="8446" rel="pRp" directed="false" shadow="true" shadowCol="55846" srcRow="964" trgRow="727" color="EX-cyan" />
    <link srcID="8419" trgID="9922" rel="pRp" directed="false" shadow="true" shadowCol="55847" srcRow="964" trgRow="756" color="EX-yellow-orange" />
    <link srcID="8419" trgID="9210" rel="pRp" directed="false" shadow="true" shadowCol="55848" srcRow="964" trgRow="757" color="EX-pure-blue" />
    <link srcID="8419" trgID="9261" rel="pRp" directed="false" shadow="true" shadowCol="55849" srcRow="964" trgRow="767" color="EX-dark-yellow-green" />
    <link srcID="8419" trgID="9300" rel="pRp" directed="false" shadow="true" shadowCol="55850" srcRow="964" trgRow="791" color="EX-dark-magenta" />
    <link srcID="8419" trgID="9580" rel="pRp" directed="false" shadow="true" shadowCol="55851" srcRow="964" trgRow="847" color="EX-dark-green" />
    <link srcID="8419" trgID="8473" rel="pRp" directed="false" shadow="true" shadowCol="55852" srcRow="964" trgRow="902" color="EX-blue-magenta" />
    <link srcID="8419" trgID="9915" rel="pRp" directed="false" shadow="true" shadowCol="55853" srcRow="964" trgRow="936" color="EX-yellow-green" />
    <link srcID="8419" trgID="8653" rel="pRp" directed="false" shadow="true" shadowCol="55854" srcRow="964" trgRow="937" color="EX-magenta" />
    <link srcID="8419" trgID="9420" rel="pRp" directed="false" shadow="true" shadowCol="55855" srcRow="964" trgRow="938" color="EX-green" />
    <link srcID="8419" trgID="10150" rel="pRp" directed="false" shadow="true" shadowCol="55856" srcRow="964" trgRow="939" color="EX-yellow" />
    <link srcID="10178" trgID="8419" rel="pRp" directed="false" shadow="true" shadowCol="55857" srcRow="942" trgRow="964" color="EX-purple" />
    <link srcID="8419" trgID="9031" rel="pRp" directed="false" shadow="true" shadowCol="55858" srcRow="964" trgRow="943" color="EX-dark-purple" />
    <link srcID="8419" trgID="10057" rel="pRp" directed="false" shadow="true" shadowCol="55859" srcRow="964" trgRow="944" color="EX-dark-red" />
    <link srcID="10285" trgID="8419" rel="pRp" directed="false" shadow="true" shadowCol="55860" srcRow="945" trgRow="964" color="EX-pale-green" />
    <link srcID="8419" trgID="9005" rel="pRp" directed="false" shadow="true" shadowCol="55861" srcRow="964" trgRow="946" color="EX-pale-blue" />
    <link srcID="9108" trgID="8419" rel="pRp" directed="false" shadow="true" shadowCol="55862" srcRow="947" trgRow="964" color="EX-dark-tan" />
    <link srcID="8419" trgID="9483" rel="pRp" directed="false" shadow="true" shadowCol="55863" srcRow="964" trgRow="948" color="EX-pale-blue-magenta" />
    <link srcID="8419" trgID="8520" rel="pRp" directed="false" shadow="true" shadowCol="55864" srcRow="964" trgRow="949" color="EX-pale-yellow orange" />
    <link srcID="8419" trgID="8305" rel="pRp" directed="false" shadow="true" shadowCol="55865" srcRow="964" trgRow="950" color="EX-medium-magenta" />
    <link srcID="8419" trgID="10531" rel="pRp" directed="false" shadow="true" shadowCol="55866" srcRow="964" trgRow="954" color="EX-pale-red" />
    <link srcID="9979" trgID="8419" rel="pRp" directed="false" shadow="true" shadowCol="55867" srcRow="955" trgRow="964" color="EX-pale-cyan" />
    <link srcID="8772" trgID="8419" rel="pRp" directed="false" shadow="true" shadowCol="55868" srcRow="956" trgRow="964" color="EX-pale-yellow-green" />
    <link srcID="10228" trgID="8419" rel="pRp" directed="false" shadow="true" shadowCol="55869" srcRow="958" trgRow="964" color="EX-pale-purple" />
    <link srcID="8896" trgID="8419" rel="pRp" directed="false" shadow="true" shadowCol="55870" srcRow="959" trgRow="964" color="EX-pale-magenta" />
    <link srcID="8419" trgID="10407" rel="pRp" directed="false" shadow="true" shadowCol="55871" srcRow="964" trgRow="962" color="EX-pale-red-orange" />
    <link srcID="8419" trgID="8948" rel="pRp" directed="false" shadow="true" shadowCol="55872" srcRow="964" trgRow="963" color="EX-blue" />
    <link srcID="8419" trgID="8612" rel="pRp" directed="false" shadow="false" column="35590" shadowCol="55873" srcRow="964" trgRow="965" color="EX-orange" />
    <link srcID="8419" trgID="8991" rel="pRp" directed="false" shadow="false" column="35591" shadowCol="55874" srcRow="964" trgRow="966" color="EX-dark-cyan" />
    <link srcID="8419" trgID="9566" rel="pRp" directed="false" shadow="false" column="35592" shadowCol="55875" srcRow="964" trgRow="968" color="EX-red" />
    <link srcID="8419" trgID="8730" rel="pRp" directed="false" shadow="false" column="35593" shadowCol="55876" srcRow="964" trgRow="972" color="EX-dark-orange" />
    <link srcID="8419" trgID="8434" rel="pRp" directed="false" shadow="false" column="35594" shadowCol="55877" srcRow="964" trgRow="973" color="EX-dark-gray-purple" />
    <link srcID="8419" trgID="8483" rel="pRp" directed="false" shadow="false" column="35595" shadowCol="55878" srcRow="964" trgRow="1036" color="EX-cyan" />
    <link srcID="8419" trgID="10034" rel="pRp" directed="false" shadow="false" column="35596" shadowCol="55879" srcRow="964" trgRow="1052" color="EX-yellow-orange" />
    <link srcID="8419" trgID="10534" rel="pRp" directed="false" shadow="false" column="35597" shadowCol="55880" srcRow="964" trgRow="1089" color="EX-pure-blue" />
    <link srcID="10003" trgID="8419" rel="pRp" directed="false" shadow="false" column="35598" shadowCol="55881" srcRow="1096" trgRow="964" color="EX-dark-yellow-green" />
    <link srcID="8419" trgID="8813" rel="pRp" directed="false" shadow="false" column="35599" shadowCol="55882" srcRow="964" trgRow="1118" color="EX-dark-magenta" />
    <link srcID="8419" trgID="9433" rel="pRp" directed="false" shadow="false" column="35600" shadowCol="55883" srcRow="964" trgRow="1171" color="EX-dark-green" />
    <link srcID="8916" trgID="8419" rel="pRp" directed="false" shadow="false" column="35601" shadowCol="55884" srcRow="1176" trgRow="964" color="EX-blue-magenta" />
    <link srcID="8419" trgID="9387" rel="pRp" directed="false" shadow="false" column="35602" shadowCol="55885" srcRow="964" trgRow="1256" color="EX-yellow-green" />
    <link srcID="9075" trgID="8419" rel="pRp" directed="false" shadow="false" column="35603" shadowCol="55886" srcRow="1388" trgRow="964" color="EX-magenta" />
    <link srcID="8419" trgID="8240" rel="pRp" directed="false" shadow="false" column="35604" shadowCol="55887" srcRow="964" trgRow="1437" color="EX-green" />
    <link srcID="8419" trgID="8559" rel="pRp" directed="false" shadow="false" column="35605" shadowCol="55888" srcRow="964" trgRow="1452" color="EX-yellow" />
    <link srcID="8419" trgID="8651" rel="pRp" directed="false" shadow="false" column="35606" shadowCol="55889" srcRow="964" trgRow="1462" color="EX-purple" />
    <link srcID="8419" trgID="9140" rel="pRp" directed="false" shadow="false" column="35607" shadowCol="55890" srcRow="964" trgRow="1471" color="EX-dark-purple" />
    <link srcID="10156" trgID="8419" rel="pRp" directed="false" shadow="false" column="35608" shadowCol="55891" srcRow="1472" trgRow="964" color="EX-dark-red" />
    <link srcID="8230" trgID="8419" rel="pRp" directed="false" shadow="false" column="35609" shadowCol="55892" srcRow="1473" trgRow="964" color="EX-pale-green" />
    <link srcID="8419" trgID="8227" rel="pRp" directed="false" shadow="false" column="35610" shadowCol="55893" srcRow="964" trgRow="1524" color="EX-pale-blue" />
    <link srcID="8419" trgID="10283" rel="pRp" directed="false" shadow="false" column="35611" shadowCol="55894" srcRow="964" trgRow="1531" color="EX-dark-tan" />
    <link srcID="8419" trgID="9092" rel="pRp" directed="false" shadow="false" column="35612" shadowCol="55895" srcRow="964" trgRow="1532" color="EX-pale-blue-magenta" />
    <link srcID="8419" trgID="8898" rel="pRp" directed="false" shadow="false" column="35613" shadowCol="55896" srcRow="964" trgRow="1537" color="EX-pale-yellow orange" />
    <link srcID="8419" trgID="9638" rel="pRp" directed="false" shadow="false" column="35614" shadowCol="55897" srcRow="964" trgRow="1542" color="EX-medium-magenta" />
    <link srcID="8710" trgID="8419" rel="pRp" directed="false" shadow="false" column="35615" shadowCol="55898" srcRow="1547" trgRow="964" color="EX-pale-red" />
    <link srcID="8419" trgID="9048" rel="pRp" directed="false" shadow="false" column="35616" shadowCol="55899" srcRow="964" trgRow="1551" color="EX-pale-cyan" />
    <link srcID="8419" trgID="8884" rel="pRp" directed="false" shadow="false" column="35617" shadowCol="55900" srcRow="964" trgRow="1971" color="EX-pale-yellow-green" />
    <link srcID="8419" trgID="9251" rel="pRp" directed="false" shadow="false" column="35618" shadowCol="55901" srcRow="964" trgRow="2133" color="EX-pale-purple" />
    <link srcID="8419" trgID="9166" rel="pRp" directed="false" shadow="false" column="35619" shadowCol="55902" srcRow="964" trgRow="2138" color="EX-pale-magenta" />
    <link srcID="8419" trgID="9662" rel="pRp" directed="false" shadow="false" column="35620" shadowCol="55903" srcRow="964" trgRow="2150" color="EX-pale-red-orange" />
    <link srcID="10445" trgID="8419" rel="pRp" directed="false" shadow="false" column="35621" shadowCol="55904" srcRow="2205" trgRow="964" color="EX-blue" />
    <link srcID="8419" trgID="9630" rel="pRp" directed="false" shadow="false" column="35622" shadowCol="55905" srcRow="964" trgRow="2216" color="EX-orange" />
    <link srcID="9608" trgID="8419" rel="pRp" directed="false" shadow="false" column="35623" shadowCol="55906" srcRow="2228" trgRow="964" color="EX-dark-cyan" />
    <link srcID="8419" trgID="9320" rel="pRp" directed="false" shadow="false" column="35624" shadowCol="55907" srcRow="964" trgRow="2232" color="EX-red" />
    <link srcID="8419" trgID="9584" rel="pRp" directed="false" shadow="false" column="35625" shadowCol="55908" srcRow="964" trgRow="2233" color="EX-dark-orange" />
    <link srcID="8419" trgID="9981" rel="pRp" directed="false" shadow="false" column="35626" shadowCol="55909" srcRow="964" trgRow="2267" color="EX-dark-gray-purple" />
    <link srcID="8419" trgID="9392" rel="pRp" directed="false" shadow="false" column="35627" shadowCol="55910" srcRow="964" trgRow="2269" color="EX-cyan" />
    <link srcID="9201" trgID="8419" rel="pRp" directed="false" shadow="false" column="35628" shadowCol="55911" srcRow="2293" trgRow="964" color="EX-yellow-orange" />
    <link srcID="8419" trgID="8410" rel="pRp" directed="false" shadow="false" column="35629" shadowCol="55912" srcRow="964" trgRow="2302" color="EX-pure-blue" />
    <link srcID="8677" trgID="8419" rel="pRp" directed="false" shadow="false" column="35630" shadowCol="55913" srcRow="2304" trgRow="964" color="EX-dark-yellow-green" />
    <link srcID="8419" trgID="10383" rel="pRp" directed="false" shadow="false" column="35631" shadowCol="55914" srcRow="964" trgRow="2307" color="EX-dark-magenta" />
    <link srcID="8419" trgID="10124" rel="pRp" directed="false" shadow="false" column="35632" shadowCol="55915" srcRow="964" trgRow="2308" color="EX-dark-green" />
    <link srcID="8419" trgID="9459" rel="pRp" directed="false" shadow="false" column="35633" shadowCol="55916" srcRow="964" trgRow="2337" color="EX-blue-magenta" />
    <link srcID="8419" trgID="8927" rel="pRp" directed="false" shadow="false" column="35634" shadowCol="55917" srcRow="964" trgRow="2350" color="EX-yellow-green" />
    <link srcID="10204" trgID="8612" rel="pRp" directed="false" shadow="true" shadowCol="55918" srcRow="104" trgRow="965" color="EX-magenta" />
    <link srcID="8715" trgID="8612" rel="pRp" directed="false" shadow="true" shadowCol="55919" srcRow="448" trgRow="965" color="EX-green" />
    <link srcID="8601" trgID="8612" rel="pRp" directed="false" shadow="true" shadowCol="55920" srcRow="449" trgRow="965" color="EX-yellow" />
    <link srcID="8789" trgID="8612" rel="pRp" directed="false" shadow="true" shadowCol="55921" srcRow="450" trgRow="965" color="EX-purple" />
    <link srcID="8612" trgID="9406" rel="pRp" directed="false" shadow="true" shadowCol="55922" srcRow="965" trgRow="457" color="EX-dark-purple" />
    <link srcID="8612" trgID="8689" rel="pRp" directed="false" shadow="true" shadowCol="55923" srcRow="965" trgRow="508" color="EX-dark-red" />
    <link srcID="10374" trgID="8612" rel="pRp" directed="false" shadow="true" shadowCol="55924" srcRow="541" trgRow="965" color="EX-pale-green" />
    <link srcID="10125" trgID="8612" rel="pRp" directed="false" shadow="true" shadowCol="55925" srcRow="552" trgRow="965" color="EX-pale-blue" />
    <link srcID="9939" trgID="8612" rel="pRp" directed="false" shadow="true" shadowCol="55926" srcRow="587" trgRow="965" color="EX-dark-tan" />
    <link srcID="8612" trgID="9171" rel="pRp" directed="false" shadow="true" shadowCol="55927" srcRow="965" trgRow="646" color="EX-pale-blue-magenta" />
    <link srcID="8612" trgID="9640" rel="pRp" directed="false" shadow="true" shadowCol="55928" srcRow="965" trgRow="675" color="EX-pale-yellow orange" />
    <link srcID="8608" trgID="8612" rel="pRp" directed="false" shadow="true" shadowCol="55929" srcRow="720" trgRow="965" color="EX-medium-magenta" />
    <link srcID="9261" trgID="8612" rel="pRp" directed="false" shadow="true" shadowCol="55930" srcRow="767" trgRow="965" color="EX-pale-red" />
    <link srcID="8612" trgID="8473" rel="pRp" directed="false" shadow="true" shadowCol="55931" srcRow="965" trgRow="902" color="EX-pale-cyan" />
    <link srcID="8612" trgID="8748" rel="pRp" directed="false" shadow="true" shadowCol="55932" srcRow="965" trgRow="934" color="EX-pale-yellow-green" />
    <link srcID="8612" trgID="9915" rel="pRp" directed="false" shadow="true" shadowCol="55933" srcRow="965" trgRow="936" color="EX-pale-purple" />
    <link srcID="8612" trgID="8653" rel="pRp" directed="false" shadow="true" shadowCol="55934" srcRow="965" trgRow="937" color="EX-pale-magenta" />
    <link srcID="8612" trgID="9420" rel="pRp" directed="false" shadow="true" shadowCol="55935" srcRow="965" trgRow="938" color="EX-pale-red-orange" />
    <link srcID="10150" trgID="8612" rel="pRp" directed="false" shadow="true" shadowCol="55936" srcRow="939" trgRow="965" color="EX-blue" />
    <link srcID="8612" trgID="9031" rel="pRp" directed="false" shadow="true" shadowCol="55937" srcRow="965" trgRow="943" color="EX-orange" />
    <link srcID="10057" trgID="8612" rel="pRp" directed="false" shadow="true" shadowCol="55938" srcRow="944" trgRow="965" color="EX-dark-cyan" />
    <link srcID="9005" trgID="8612" rel="pRp" directed="false" shadow="true" shadowCol="55939" srcRow="946" trgRow="965" color="EX-red" />
    <link srcID="9108" trgID="8612" rel="pRp" directed="false" shadow="true" shadowCol="55940" srcRow="947" trgRow="965" color="EX-dark-orange" />
    <link srcID="9483" trgID="8612" rel="pRp" directed="false" shadow="true" shadowCol="55941" srcRow="948" trgRow="965" color="EX-dark-gray-purple" />
    <link srcID="8520" trgID="8612" rel="pRp" directed="false" shadow="true" shadowCol="55942" srcRow="949" trgRow="965" color="EX-cyan" />
    <link srcID="8612" trgID="8305" rel="pRp" directed="false" shadow="true" shadowCol="55943" srcRow="965" trgRow="950" color="EX-yellow-orange" />
    <link srcID="9103" trgID="8612" rel="pRp" directed="false" shadow="true" shadowCol="55944" srcRow="951" trgRow="965" color="EX-pure-blue" />
    <link srcID="8436" trgID="8612" rel="pRp" directed="false" shadow="true" shadowCol="55945" srcRow="952" trgRow="965" color="EX-dark-yellow-green" />
    <link srcID="10511" trgID="8612" rel="pRp" directed="false" shadow="true" shadowCol="55946" srcRow="953" trgRow="965" color="EX-dark-magenta" />
    <link srcID="8612" trgID="10531" rel="pRp" directed="false" shadow="true" shadowCol="55947" srcRow="965" trgRow="954" color="EX-dark-green" />
    <link srcID="9979" trgID="8612" rel="pRp" directed="false" shadow="true" shadowCol="55948" srcRow="955" trgRow="965" color="EX-blue-magenta" />
    <link srcID="10580" trgID="8612" rel="pRp" directed="false" shadow="true" shadowCol="55949" srcRow="960" trgRow="965" color="EX-yellow-green" />
    <link srcID="9895" trgID="8612" rel="pRp" directed="false" shadow="true" shadowCol="55950" srcRow="961" trgRow="965" color="EX-magenta" />
    <link srcID="10407" trgID="8612" rel="pRp" directed="false" shadow="true" shadowCol="55951" srcRow="962" trgRow="965" color="EX-green" />
    <link srcID="8948" trgID="8612" rel="pRp" directed="false" shadow="true" shadowCol="55952" srcRow="963" trgRow="965" color="EX-yellow" />
    <link srcID="8419" trgID="8612" rel="pRp" directed="false" shadow="true" shadowCol="55953" srcRow="964" trgRow="965" color="EX-purple" />
    <link srcID="8612" trgID="8991" rel="pRp" directed="false" shadow="false" column="35635" shadowCol="55954" srcRow="965" trgRow="966" color="EX-dark-purple" />
    <link srcID="8612" trgID="9566" rel="pRp" directed="false" shadow="false" column="35636" shadowCol="55955" srcRow="965" trgRow="968" color="EX-dark-red" />
    <link srcID="8612" trgID="8367" rel="pRp" directed="false" shadow="false" column="35637" shadowCol="55956" srcRow="965" trgRow="971" color="EX-pale-green" />
    <link srcID="8730" trgID="8612" rel="pRp" directed="false" shadow="false" column="35638" shadowCol="55957" srcRow="972" trgRow="965" color="EX-pale-blue" />
    <link srcID="8612" trgID="8434" rel="pRp" directed="false" shadow="false" column="35639" shadowCol="55958" srcRow="965" trgRow="973" color="EX-dark-tan" />
    <link srcID="9685" trgID="8612" rel="pRp" directed="false" shadow="false" column="35640" shadowCol="55959" srcRow="975" trgRow="965" color="EX-pale-blue-magenta" />
    <link srcID="9461" trgID="8612" rel="pRp" directed="false" shadow="false" column="35641" shadowCol="55960" srcRow="977" trgRow="965" color="EX-pale-yellow orange" />
    <link srcID="8579" trgID="8612" rel="pRp" directed="false" shadow="false" column="35642" shadowCol="55961" srcRow="984" trgRow="965" color="EX-medium-magenta" />
    <link srcID="8612" trgID="10534" rel="pRp" directed="false" shadow="false" column="35643" shadowCol="55962" srcRow="965" trgRow="1089" color="EX-pale-red" />
    <link srcID="10003" trgID="8612" rel="pRp" directed="false" shadow="false" column="35644" shadowCol="55963" srcRow="1096" trgRow="965" color="EX-pale-cyan" />
    <link srcID="10581" trgID="8612" rel="pRp" directed="false" shadow="false" column="35645" shadowCol="55964" srcRow="1109" trgRow="965" color="EX-pale-yellow-green" />
    <link srcID="10565" trgID="8612" rel="pRp" directed="false" shadow="false" column="35646" shadowCol="55965" srcRow="1148" trgRow="965" color="EX-pale-purple" />
    <link srcID="9874" trgID="8612" rel="pRp" directed="false" shadow="false" column="35647" shadowCol="55966" srcRow="1155" trgRow="965" color="EX-pale-magenta" />
    <link srcID="8916" trgID="8612" rel="pRp" directed="false" shadow="false" column="35648" shadowCol="55967" srcRow="1176" trgRow="965" color="EX-pale-red-orange" />
    <link srcID="8612" trgID="8625" rel="pRp" directed="false" shadow="false" column="35649" shadowCol="55968" srcRow="965" trgRow="1186" color="EX-blue" />
    <link srcID="8802" trgID="8612" rel="pRp" directed="false" shadow="false" column="35650" shadowCol="55969" srcRow="1192" trgRow="965" color="EX-orange" />
    <link srcID="9140" trgID="8612" rel="pRp" directed="false" shadow="false" column="35651" shadowCol="55970" srcRow="1471" trgRow="965" color="EX-dark-cyan" />
    <link srcID="8230" trgID="8612" rel="pRp" directed="false" shadow="false" column="35652" shadowCol="55971" srcRow="1473" trgRow="965" color="EX-red" />
    <link srcID="10037" trgID="8612" rel="pRp" directed="false" shadow="false" column="35653" shadowCol="55972" srcRow="1523" trgRow="965" color="EX-dark-orange" />
    <link srcID="8227" trgID="8612" rel="pRp" directed="false" shadow="false" column="35654" shadowCol="55973" srcRow="1524" trgRow="965" color="EX-dark-gray-purple" />
    <link srcID="8612" trgID="8898" rel="pRp" directed="false" shadow="false" column="35655" shadowCol="55974" srcRow="965" trgRow="1537" color="EX-cyan" />
    <link srcID="10174" trgID="8612" rel="pRp" directed="false" shadow="false" column="35656" shadowCol="55975" srcRow="1540" trgRow="965" color="EX-yellow-orange" />
    <link srcID="8612" trgID="9048" rel="pRp" directed="false" shadow="false" column="35657" shadowCol="55976" srcRow="965" trgRow="1551" color="EX-pure-blue" />
    <link srcID="10301" trgID="8612" rel="pRp" directed="false" shadow="false" column="35658" shadowCol="55977" srcRow="1649" trgRow="965" color="EX-dark-yellow-green" />
    <link srcID="8612" trgID="8658" rel="pRp" directed="false" shadow="false" column="35659" shadowCol="55978" srcRow="965" trgRow="2137" color="EX-dark-magenta" />
    <link srcID="9166" trgID="8612" rel="pRp" directed="false" shadow="false" column="35660" shadowCol="55979" srcRow="2138" trgRow="965" color="EX-dark-green" />
    <link srcID="8612" trgID="8250" rel="pRp" directed="false" shadow="false" column="35661" shadowCol="55980" srcRow="965" trgRow="2140" color="EX-blue-magenta" />
    <link srcID="8612" trgID="9662" rel="pRp" directed="false" shadow="false" column="35662" shadowCol="55981" srcRow="965" trgRow="2150" color="EX-yellow-green" />
    <link srcID="8612" trgID="8990" rel="pRp" directed="false" shadow="false" column="35663" shadowCol="55982" srcRow="965" trgRow="2159" color="EX-magenta" />
    <link srcID="8612" trgID="8693" rel="pRp" directed="false" shadow="false" column="35664" shadowCol="55983" srcRow="965" trgRow="2167" color="EX-green" />
    <link srcID="9630" trgID="8612" rel="pRp" directed="false" shadow="false" column="35665" shadowCol="55984" srcRow="2216" trgRow="965" color="EX-yellow" />
    <link srcID="9608" trgID="8612" rel="pRp" directed="false" shadow="false" column="35666" shadowCol="55985" srcRow="2228" trgRow="965" color="EX-purple" />
    <link srcID="8612" trgID="9320" rel="pRp" directed="false" shadow="false" column="35667" shadowCol="55986" srcRow="965" trgRow="2232" color="EX-dark-purple" />
    <link srcID="9584" trgID="8612" rel="pRp" directed="false" shadow="false" column="35668" shadowCol="55987" srcRow="2233" trgRow="965" color="EX-dark-red" />
    <link srcID="8612" trgID="8633" rel="pRp" directed="false" shadow="false" column="35669" shadowCol="55988" srcRow="965" trgRow="2236" color="EX-pale-green" />
    <link srcID="9392" trgID="8612" rel="pRp" directed="false" shadow="false" column="35670" shadowCol="55989" srcRow="2269" trgRow="965" color="EX-pale-blue" />
    <link srcID="8704" trgID="8612" rel="pRp" directed="false" shadow="false" column="35671" shadowCol="55990" srcRow="2286" trgRow="965" color="EX-dark-tan" />
    <link srcID="8410" trgID="8612" rel="pRp" directed="false" shadow="false" column="35672" shadowCol="55991" srcRow="2302" trgRow="965" color="EX-pale-blue-magenta" />
    <link srcID="8790" trgID="8612" rel="pRp" directed="false" shadow="false" column="35673" shadowCol="55992" srcRow="2305" trgRow="965" color="EX-pale-yellow orange" />
    <link srcID="10143" trgID="8612" rel="pRp" directed="false" shadow="false" column="35674" shadowCol="55993" srcRow="2306" trgRow="965" color="EX-medium-magenta" />
    <link srcID="8612" trgID="10383" rel="pRp" directed="false" shadow="false" column="35675" shadowCol="55994" srcRow="965" trgRow="2307" color="EX-pale-red" />
    <link srcID="10124" trgID="8612" rel="pRp" directed="false" shadow="false" column="35676" shadowCol="55995" srcRow="2308" trgRow="965" color="EX-pale-cyan" />
    <link srcID="8630" trgID="8612" rel="pRp" directed="false" shadow="false" column="35677" shadowCol="55996" srcRow="2311" trgRow="965" color="EX-pale-yellow-green" />
    <link srcID="10507" trgID="8612" rel="pRp" directed="false" shadow="false" column="35678" shadowCol="55997" srcRow="2322" trgRow="965" color="EX-pale-purple" />
    <link srcID="8830" trgID="8612" rel="pRp" directed="false" shadow="false" column="35679" shadowCol="55998" srcRow="2346" trgRow="965" color="EX-pale-magenta" />
    <link srcID="10204" trgID="8991" rel="pRp" directed="false" shadow="true" shadowCol="55999" srcRow="104" trgRow="966" color="EX-pale-red-orange" />
    <link srcID="8715" trgID="8991" rel="pRp" directed="false" shadow="true" shadowCol="56000" srcRow="448" trgRow="966" color="EX-blue" />
    <link srcID="8601" trgID="8991" rel="pRp" directed="false" shadow="true" shadowCol="56001" srcRow="449" trgRow="966" color="EX-orange" />
    <link srcID="8789" trgID="8991" rel="pRp" directed="false" shadow="true" shadowCol="56002" srcRow="450" trgRow="966" color="EX-dark-cyan" />
    <link srcID="9654" trgID="8991" rel="pRp" directed="false" shadow="true" shadowCol="56003" srcRow="456" trgRow="966" color="EX-red" />
    <link srcID="8991" trgID="9406" rel="pRp" directed="false" shadow="true" shadowCol="56004" srcRow="966" trgRow="457" color="EX-dark-orange" />
    <link srcID="9586" trgID="8991" rel="pRp" directed="false" shadow="true" shadowCol="56005" srcRow="459" trgRow="966" color="EX-dark-gray-purple" />
    <link srcID="10125" trgID="8991" rel="pRp" directed="false" shadow="true" shadowCol="56006" srcRow="552" trgRow="966" color="EX-cyan" />
    <link srcID="8991" trgID="9640" rel="pRp" directed="false" shadow="true" shadowCol="56007" srcRow="966" trgRow="675" color="EX-yellow-orange" />
    <link srcID="8991" trgID="8616" rel="pRp" directed="false" shadow="true" shadowCol="56008" srcRow="966" trgRow="716" color="EX-pure-blue" />
    <link srcID="8298" trgID="8991" rel="pRp" directed="false" shadow="true" shadowCol="56009" srcRow="744" trgRow="966" color="EX-dark-yellow-green" />
    <link srcID="9261" trgID="8991" rel="pRp" directed="false" shadow="true" shadowCol="56010" srcRow="767" trgRow="966" color="EX-dark-magenta" />
    <link srcID="8991" trgID="8473" rel="pRp" directed="false" shadow="true" shadowCol="56011" srcRow="966" trgRow="902" color="EX-dark-green" />
    <link srcID="8991" trgID="8748" rel="pRp" directed="false" shadow="true" shadowCol="56012" srcRow="966" trgRow="934" color="EX-blue-magenta" />
    <link srcID="9481" trgID="8991" rel="pRp" directed="false" shadow="true" shadowCol="56013" srcRow="935" trgRow="966" color="EX-yellow-green" />
    <link srcID="8991" trgID="9915" rel="pRp" directed="false" shadow="true" shadowCol="56014" srcRow="966" trgRow="936" color="EX-magenta" />
    <link srcID="8991" trgID="8653" rel="pRp" directed="false" shadow="true" shadowCol="56015" srcRow="966" trgRow="937" color="EX-green" />
    <link srcID="8991" trgID="9420" rel="pRp" directed="false" shadow="true" shadowCol="56016" srcRow="966" trgRow="938" color="EX-yellow" />
    <link srcID="10150" trgID="8991" rel="pRp" directed="false" shadow="true" shadowCol="56017" srcRow="939" trgRow="966" color="EX-purple" />
    <link srcID="8991" trgID="9031" rel="pRp" directed="false" shadow="true" shadowCol="56018" srcRow="966" trgRow="943" color="EX-dark-purple" />
    <link srcID="10057" trgID="8991" rel="pRp" directed="false" shadow="true" shadowCol="56019" srcRow="944" trgRow="966" color="EX-dark-red" />
    <link srcID="10285" trgID="8991" rel="pRp" directed="false" shadow="true" shadowCol="56020" srcRow="945" trgRow="966" color="EX-pale-green" />
    <link srcID="9005" trgID="8991" rel="pRp" directed="false" shadow="true" shadowCol="56021" srcRow="946" trgRow="966" color="EX-pale-blue" />
    <link srcID="9108" trgID="8991" rel="pRp" directed="false" shadow="true" shadowCol="56022" srcRow="947" trgRow="966" color="EX-dark-tan" />
    <link srcID="9483" trgID="8991" rel="pRp" directed="false" shadow="true" shadowCol="56023" srcRow="948" trgRow="966" color="EX-pale-blue-magenta" />
    <link srcID="8520" trgID="8991" rel="pRp" directed="false" shadow="true" shadowCol="56024" srcRow="949" trgRow="966" color="EX-pale-yellow orange" />
    <link srcID="8991" trgID="8305" rel="pRp" directed="false" shadow="true" shadowCol="56025" srcRow="966" trgRow="950" color="EX-medium-magenta" />
    <link srcID="9103" trgID="8991" rel="pRp" directed="false" shadow="true" shadowCol="56026" srcRow="951" trgRow="966" color="EX-pale-red" />
    <link srcID="8436" trgID="8991" rel="pRp" directed="false" shadow="true" shadowCol="56027" srcRow="952" trgRow="966" color="EX-pale-cyan" />
    <link srcID="10511" trgID="8991" rel="pRp" directed="false" shadow="true" shadowCol="56028" srcRow="953" trgRow="966" color="EX-pale-yellow-green" />
    <link srcID="8991" trgID="10531" rel="pRp" directed="false" shadow="true" shadowCol="56029" srcRow="966" trgRow="954" color="EX-pale-purple" />
    <link srcID="9979" trgID="8991" rel="pRp" directed="false" shadow="true" shadowCol="56030" srcRow="955" trgRow="966" color="EX-pale-magenta" />
    <link srcID="8772" trgID="8991" rel="pRp" directed="false" shadow="true" shadowCol="56031" srcRow="956" trgRow="966" color="EX-pale-red-orange" />
    <link srcID="8991" trgID="9037" rel="pRp" directed="false" shadow="true" shadowCol="56032" srcRow="966" trgRow="957" color="EX-blue" />
    <link srcID="10228" trgID="8991" rel="pRp" directed="false" shadow="true" shadowCol="56033" srcRow="958" trgRow="966" color="EX-orange" />
    <link srcID="8896" trgID="8991" rel="pRp" directed="false" shadow="true" shadowCol="56034" srcRow="959" trgRow="966" color="EX-dark-cyan" />
    <link srcID="10580" trgID="8991" rel="pRp" directed="false" shadow="true" shadowCol="56035" srcRow="960" trgRow="966" color="EX-red" />
    <link srcID="9895" trgID="8991" rel="pRp" directed="false" shadow="true" shadowCol="56036" srcRow="961" trgRow="966" color="EX-dark-orange" />
    <link srcID="10407" trgID="8991" rel="pRp" directed="false" shadow="true" shadowCol="56037" srcRow="962" trgRow="966" color="EX-dark-gray-purple" />
    <link srcID="8948" trgID="8991" rel="pRp" directed="false" shadow="true" shadowCol="56038" srcRow="963" trgRow="966" color="EX-cyan" />
    <link srcID="8419" trgID="8991" rel="pRp" directed="false" shadow="true" shadowCol="56039" srcRow="964" trgRow="966" color="EX-yellow-orange" />
    <link srcID="8612" trgID="8991" rel="pRp" directed="false" shadow="true" shadowCol="56040" srcRow="965" trgRow="966" color="EX-pure-blue" />
    <link srcID="8991" trgID="9566" rel="pRp" directed="false" shadow="false" column="35680" shadowCol="56041" srcRow="966" trgRow="968" color="EX-dark-yellow-green" />
    <link srcID="9970" trgID="8991" rel="pRp" directed="false" shadow="false" column="35681" shadowCol="56042" srcRow="970" trgRow="966" color="EX-dark-magenta" />
    <link srcID="8991" trgID="8367" rel="pRp" directed="false" shadow="false" column="35682" shadowCol="56043" srcRow="966" trgRow="971" color="EX-dark-green" />
    <link srcID="8730" trgID="8991" rel="pRp" directed="false" shadow="false" column="35683" shadowCol="56044" srcRow="972" trgRow="966" color="EX-blue-magenta" />
    <link srcID="8991" trgID="8434" rel="pRp" directed="false" shadow="false" column="35684" shadowCol="56045" srcRow="966" trgRow="973" color="EX-yellow-green" />
    <link srcID="9685" trgID="8991" rel="pRp" directed="false" shadow="false" column="35685" shadowCol="56046" srcRow="975" trgRow="966" color="EX-magenta" />
    <link srcID="9762" trgID="8991" rel="pRp" directed="false" shadow="false" column="35686" shadowCol="56047" srcRow="976" trgRow="966" color="EX-green" />
    <link srcID="8991" trgID="9613" rel="pRp" directed="false" shadow="false" column="35687" shadowCol="56048" srcRow="966" trgRow="978" color="EX-yellow" />
    <link srcID="8579" trgID="8991" rel="pRp" directed="false" shadow="false" column="35688" shadowCol="56049" srcRow="984" trgRow="966" color="EX-purple" />
    <link srcID="8769" trgID="8991" rel="pRp" directed="false" shadow="false" column="35689" shadowCol="56050" srcRow="1092" trgRow="966" color="EX-dark-purple" />
    <link srcID="8802" trgID="8991" rel="pRp" directed="false" shadow="false" column="35690" shadowCol="56051" srcRow="1192" trgRow="966" color="EX-dark-red" />
    <link srcID="8991" trgID="8961" rel="pRp" directed="false" shadow="false" column="35691" shadowCol="56052" srcRow="966" trgRow="1237" color="EX-pale-green" />
    <link srcID="9203" trgID="8991" rel="pRp" directed="false" shadow="false" column="35692" shadowCol="56053" srcRow="1246" trgRow="966" color="EX-pale-blue" />
    <link srcID="8991" trgID="8277" rel="pRp" directed="false" shadow="false" column="35693" shadowCol="56054" srcRow="966" trgRow="1378" color="EX-dark-tan" />
    <link srcID="9075" trgID="8991" rel="pRp" directed="false" shadow="false" column="35694" shadowCol="56055" srcRow="1388" trgRow="966" color="EX-pale-blue-magenta" />
    <link srcID="8227" trgID="8991" rel="pRp" directed="false" shadow="false" column="35695" shadowCol="56056" srcRow="1524" trgRow="966" color="EX-pale-yellow orange" />
    <link srcID="9345" trgID="8991" rel="pRp" directed="false" shadow="false" column="35696" shadowCol="56057" srcRow="1525" trgRow="966" color="EX-medium-magenta" />
    <link srcID="8974" trgID="8991" rel="pRp" directed="false" shadow="false" column="35697" shadowCol="56058" srcRow="1529" trgRow="966" color="EX-pale-red" />
    <link srcID="9057" trgID="8991" rel="pRp" directed="false" shadow="false" column="35698" shadowCol="56059" srcRow="1534" trgRow="966" color="EX-pale-cyan" />
    <link srcID="8991" trgID="10391" rel="pRp" directed="false" shadow="false" column="35699" shadowCol="56060" srcRow="966" trgRow="1541" color="EX-pale-yellow-green" />
    <link srcID="9639" trgID="8991" rel="pRp" directed="false" shadow="false" column="35700" shadowCol="56061" srcRow="1543" trgRow="966" color="EX-pale-purple" />
    <link srcID="9251" trgID="8991" rel="pRp" directed="false" shadow="false" column="35701" shadowCol="56062" srcRow="2133" trgRow="966" color="EX-pale-magenta" />
    <link srcID="8991" trgID="8658" rel="pRp" directed="false" shadow="false" column="35702" shadowCol="56063" srcRow="966" trgRow="2137" color="EX-pale-red-orange" />
    <link srcID="8991" trgID="8250" rel="pRp" directed="false" shadow="false" column="35703" shadowCol="56064" srcRow="966" trgRow="2140" color="EX-blue" />
    <link srcID="8991" trgID="9662" rel="pRp" directed="false" shadow="false" column="35704" shadowCol="56065" srcRow="966" trgRow="2150" color="EX-orange" />
    <link srcID="10360" trgID="8991" rel="pRp" directed="false" shadow="false" column="35705" shadowCol="56066" srcRow="2197" trgRow="966" color="EX-dark-cyan" />
    <link srcID="9630" trgID="8991" rel="pRp" directed="false" shadow="false" column="35706" shadowCol="56067" srcRow="2216" trgRow="966" color="EX-red" />
    <link srcID="9608" trgID="8991" rel="pRp" directed="false" shadow="false" column="35707" shadowCol="56068" srcRow="2228" trgRow="966" color="EX-dark-orange" />
    <link srcID="8991" trgID="9320" rel="pRp" directed="false" shadow="false" column="35708" shadowCol="56069" srcRow="966" trgRow="2232" color="EX-dark-gray-purple" />
    <link srcID="10311" trgID="8991" rel="pRp" directed="false" shadow="false" column="35709" shadowCol="56070" srcRow="2243" trgRow="966" color="EX-cyan" />
    <link srcID="8264" trgID="8991" rel="pRp" directed="false" shadow="false" column="35710" shadowCol="56071" srcRow="2250" trgRow="966" color="EX-yellow-orange" />
    <link srcID="8991" trgID="9156" rel="pRp" directed="false" shadow="false" column="35711" shadowCol="56072" srcRow="966" trgRow="2265" color="EX-pure-blue" />
    <link srcID="10199" trgID="8991" rel="pRp" directed="false" shadow="false" column="35712" shadowCol="56073" srcRow="2266" trgRow="966" color="EX-dark-yellow-green" />
    <link srcID="8991" trgID="9981" rel="pRp" directed="false" shadow="false" column="35713" shadowCol="56074" srcRow="966" trgRow="2267" color="EX-dark-magenta" />
    <link srcID="9594" trgID="8991" rel="pRp" directed="false" shadow="false" column="35714" shadowCol="56075" srcRow="2272" trgRow="966" color="EX-dark-green" />
    <link srcID="9201" trgID="8991" rel="pRp" directed="false" shadow="false" column="35715" shadowCol="56076" srcRow="2293" trgRow="966" color="EX-blue-magenta" />
    <link srcID="8410" trgID="8991" rel="pRp" directed="false" shadow="false" column="35716" shadowCol="56077" srcRow="2302" trgRow="966" color="EX-yellow-green" />
    <link srcID="8677" trgID="8991" rel="pRp" directed="false" shadow="false" column="35717" shadowCol="56078" srcRow="2304" trgRow="966" color="EX-magenta" />
    <link srcID="8790" trgID="8991" rel="pRp" directed="false" shadow="false" column="35718" shadowCol="56079" srcRow="2305" trgRow="966" color="EX-green" />
    <link srcID="10143" trgID="8991" rel="pRp" directed="false" shadow="false" column="35719" shadowCol="56080" srcRow="2306" trgRow="966" color="EX-yellow" />
    <link srcID="8991" trgID="10383" rel="pRp" directed="false" shadow="false" column="35720" shadowCol="56081" srcRow="966" trgRow="2307" color="EX-purple" />
    <link srcID="10124" trgID="8991" rel="pRp" directed="false" shadow="false" column="35721" shadowCol="56082" srcRow="2308" trgRow="966" color="EX-dark-purple" />
    <link srcID="8991" trgID="10461" rel="pRp" directed="false" shadow="false" column="35722" shadowCol="56083" srcRow="966" trgRow="2309" color="EX-dark-red" />
    <link srcID="8991" trgID="8997" rel="pRp" directed="false" shadow="false" column="35723" shadowCol="56084" srcRow="966" trgRow="2310" color="EX-pale-green" />
    <link srcID="9414" trgID="8991" rel="pRp" directed="false" shadow="false" column="35724" shadowCol="56085" srcRow="2339" trgRow="966" color="EX-pale-blue" />
    <link srcID="8991" trgID="9955" rel="pRp" directed="false" shadow="false" column="35725" shadowCol="56086" srcRow="966" trgRow="2355" color="EX-dark-tan" />
    <link srcID="8991" trgID="8926" rel="pRp" directed="false" shadow="false" column="35726" shadowCol="56087" srcRow="966" trgRow="2369" color="EX-pale-blue-magenta" />
    <link srcID="10204" trgID="9222" rel="pRp" directed="false" shadow="true" shadowCol="56088" srcRow="104" trgRow="967" color="EX-pale-yellow orange" />
    <link srcID="8715" trgID="9222" rel="pRp" directed="false" shadow="true" shadowCol="56089" srcRow="448" trgRow="967" color="EX-medium-magenta" />
    <link srcID="9654" trgID="9222" rel="pRp" directed="false" shadow="true" shadowCol="56090" srcRow="456" trgRow="967" color="EX-pale-red" />
    <link srcID="9406" trgID="9222" rel="pRp" directed="false" shadow="true" shadowCol="56091" srcRow="457" trgRow="967" color="EX-pale-cyan" />
    <link srcID="8447" trgID="9222" rel="pRp" directed="false" shadow="true" shadowCol="56092" srcRow="485" trgRow="967" color="EX-pale-yellow-green" />
    <link srcID="8413" trgID="9222" rel="pRp" directed="false" shadow="true" shadowCol="56093" srcRow="487" trgRow="967" color="EX-pale-purple" />
    <link srcID="10447" trgID="9222" rel="pRp" directed="false" shadow="true" shadowCol="56094" srcRow="564" trgRow="967" color="EX-pale-magenta" />
    <link srcID="9449" trgID="9222" rel="pRp" directed="false" shadow="true" shadowCol="56095" srcRow="580" trgRow="967" color="EX-pale-red-orange" />
    <link srcID="9635" trgID="9222" rel="pRp" directed="false" shadow="true" shadowCol="56096" srcRow="633" trgRow="967" color="EX-blue" />
    <link srcID="8876" trgID="9222" rel="pRp" directed="false" shadow="true" shadowCol="56097" srcRow="689" trgRow="967" color="EX-orange" />
    <link srcID="8731" trgID="9222" rel="pRp" directed="false" shadow="true" shadowCol="56098" srcRow="691" trgRow="967" color="EX-dark-cyan" />
    <link srcID="8446" trgID="9222" rel="pRp" directed="false" shadow="true" shadowCol="56099" srcRow="727" trgRow="967" color="EX-red" />
    <link srcID="9705" trgID="9222" rel="pRp" directed="false" shadow="true" shadowCol="56100" srcRow="739" trgRow="967" color="EX-dark-orange" />
    <link srcID="10284" trgID="9222" rel="pRp" directed="false" shadow="true" shadowCol="56101" srcRow="740" trgRow="967" color="EX-dark-gray-purple" />
    <link srcID="9312" trgID="9222" rel="pRp" directed="false" shadow="true" shadowCol="56102" srcRow="770" trgRow="967" color="EX-cyan" />
    <link srcID="9079" trgID="9222" rel="pRp" directed="false" shadow="true" shadowCol="56103" srcRow="851" trgRow="967" color="EX-yellow-orange" />
    <link srcID="9861" trgID="9222" rel="pRp" directed="false" shadow="true" shadowCol="56104" srcRow="874" trgRow="967" color="EX-pure-blue" />
    <link srcID="9570" trgID="9222" rel="pRp" directed="false" shadow="true" shadowCol="56105" srcRow="918" trgRow="967" color="EX-dark-yellow-green" />
    <link srcID="8748" trgID="9222" rel="pRp" directed="false" shadow="true" shadowCol="56106" srcRow="934" trgRow="967" color="EX-dark-magenta" />
    <link srcID="10150" trgID="9222" rel="pRp" directed="false" shadow="true" shadowCol="56107" srcRow="939" trgRow="967" color="EX-dark-green" />
    <link srcID="9505" trgID="9222" rel="pRp" directed="false" shadow="true" shadowCol="56108" srcRow="941" trgRow="967" color="EX-blue-magenta" />
    <link srcID="10285" trgID="9222" rel="pRp" directed="false" shadow="true" shadowCol="56109" srcRow="945" trgRow="967" color="EX-yellow-green" />
    <link srcID="9103" trgID="9222" rel="pRp" directed="false" shadow="true" shadowCol="56110" srcRow="951" trgRow="967" color="EX-magenta" />
    <link srcID="8436" trgID="9222" rel="pRp" directed="false" shadow="true" shadowCol="56111" srcRow="952" trgRow="967" color="EX-green" />
    <link srcID="9037" trgID="9222" rel="pRp" directed="false" shadow="true" shadowCol="56112" srcRow="957" trgRow="967" color="EX-yellow" />
    <link srcID="9074" trgID="9222" rel="pRp" directed="false" shadow="false" column="35727" shadowCol="56113" srcRow="969" trgRow="967" color="EX-purple" />
    <link srcID="9970" trgID="9222" rel="pRp" directed="false" shadow="false" column="35728" shadowCol="56114" srcRow="970" trgRow="967" color="EX-dark-purple" />
    <link srcID="10152" trgID="9222" rel="pRp" directed="false" shadow="false" column="35729" shadowCol="56115" srcRow="974" trgRow="967" color="EX-dark-red" />
    <link srcID="9238" trgID="9222" rel="pRp" directed="false" shadow="false" column="35730" shadowCol="56116" srcRow="981" trgRow="967" color="EX-pale-green" />
    <link srcID="10002" trgID="9222" rel="pRp" directed="false" shadow="false" column="35731" shadowCol="56117" srcRow="1006" trgRow="967" color="EX-pale-blue" />
    <link srcID="8758" trgID="9222" rel="pRp" directed="false" shadow="false" column="35732" shadowCol="56118" srcRow="1102" trgRow="967" color="EX-dark-tan" />
    <link srcID="10581" trgID="9222" rel="pRp" directed="false" shadow="false" column="35733" shadowCol="56119" srcRow="1109" trgRow="967" color="EX-pale-blue-magenta" />
    <link srcID="9222" trgID="8755" rel="pRp" directed="false" shadow="false" column="35734" shadowCol="56120" srcRow="967" trgRow="1198" color="EX-pale-yellow orange" />
    <link srcID="8961" trgID="9222" rel="pRp" directed="false" shadow="false" column="35735" shadowCol="56121" srcRow="1237" trgRow="967" color="EX-medium-magenta" />
    <link srcID="9203" trgID="9222" rel="pRp" directed="false" shadow="false" column="35736" shadowCol="56122" srcRow="1246" trgRow="967" color="EX-pale-red" />
    <link srcID="9765" trgID="9222" rel="pRp" directed="false" shadow="false" column="35737" shadowCol="56123" srcRow="1298" trgRow="967" color="EX-pale-cyan" />
    <link srcID="8277" trgID="9222" rel="pRp" directed="false" shadow="false" column="35738" shadowCol="56124" srcRow="1378" trgRow="967" color="EX-pale-yellow-green" />
    <link srcID="10564" trgID="9222" rel="pRp" directed="false" shadow="false" column="35739" shadowCol="56125" srcRow="1447" trgRow="967" color="EX-pale-purple" />
    <link srcID="10107" trgID="9222" rel="pRp" directed="false" shadow="false" column="35740" shadowCol="56126" srcRow="1487" trgRow="967" color="EX-pale-magenta" />
    <link srcID="8286" trgID="9222" rel="pRp" directed="false" shadow="false" column="35741" shadowCol="56127" srcRow="1514" trgRow="967" color="EX-pale-red-orange" />
    <link srcID="10037" trgID="9222" rel="pRp" directed="false" shadow="false" column="35742" shadowCol="56128" srcRow="1523" trgRow="967" color="EX-blue" />
    <link srcID="9345" trgID="9222" rel="pRp" directed="false" shadow="false" column="35743" shadowCol="56129" srcRow="1525" trgRow="967" color="EX-orange" />
    <link srcID="8974" trgID="9222" rel="pRp" directed="false" shadow="false" column="35744" shadowCol="56130" srcRow="1529" trgRow="967" color="EX-dark-cyan" />
    <link srcID="8906" trgID="9222" rel="pRp" directed="false" shadow="false" column="35745" shadowCol="56131" srcRow="1549" trgRow="967" color="EX-red" />
    <link srcID="8253" trgID="9222" rel="pRp" directed="false" shadow="false" column="35746" shadowCol="56132" srcRow="1567" trgRow="967" color="EX-dark-orange" />
    <link srcID="9174" trgID="9222" rel="pRp" directed="false" shadow="false" column="35747" shadowCol="56133" srcRow="1584" trgRow="967" color="EX-dark-gray-purple" />
    <link srcID="8844" trgID="9222" rel="pRp" directed="false" shadow="false" column="35748" shadowCol="56134" srcRow="1608" trgRow="967" color="EX-cyan" />
    <link srcID="10448" trgID="9222" rel="pRp" directed="false" shadow="false" column="35749" shadowCol="56135" srcRow="1642" trgRow="967" color="EX-yellow-orange" />
    <link srcID="10473" trgID="9222" rel="pRp" directed="false" shadow="false" column="35750" shadowCol="56136" srcRow="1829" trgRow="967" color="EX-pure-blue" />
    <link srcID="8487" trgID="9222" rel="pRp" directed="false" shadow="false" column="35751" shadowCol="56137" srcRow="1838" trgRow="967" color="EX-dark-yellow-green" />
    <link srcID="9222" trgID="9023" rel="pRp" directed="false" shadow="false" column="35752" shadowCol="56138" srcRow="967" trgRow="1949" color="EX-dark-magenta" />
    <link srcID="9749" trgID="9222" rel="pRp" directed="false" shadow="false" column="35753" shadowCol="56139" srcRow="1950" trgRow="967" color="EX-dark-green" />
    <link srcID="10126" trgID="9222" rel="pRp" directed="false" shadow="false" column="35754" shadowCol="56140" srcRow="1973" trgRow="967" color="EX-blue-magenta" />
    <link srcID="8439" trgID="9222" rel="pRp" directed="false" shadow="false" column="35755" shadowCol="56141" srcRow="2028" trgRow="967" color="EX-yellow-green" />
    <link srcID="8658" trgID="9222" rel="pRp" directed="false" shadow="false" column="35756" shadowCol="56142" srcRow="2137" trgRow="967" color="EX-magenta" />
    <link srcID="10361" trgID="9222" rel="pRp" directed="false" shadow="false" column="35757" shadowCol="56143" srcRow="2145" trgRow="967" color="EX-green" />
    <link srcID="9222" trgID="8693" rel="pRp" directed="false" shadow="false" column="35758" shadowCol="56144" srcRow="967" trgRow="2167" color="EX-yellow" />
    <link srcID="10198" trgID="9222" rel="pRp" directed="false" shadow="false" column="35759" shadowCol="56145" srcRow="2188" trgRow="967" color="EX-purple" />
    <link srcID="9157" trgID="9222" rel="pRp" directed="false" shadow="false" column="35760" shadowCol="56146" srcRow="2198" trgRow="967" color="EX-dark-purple" />
    <link srcID="9240" trgID="9222" rel="pRp" directed="false" shadow="false" column="35761" shadowCol="56147" srcRow="2199" trgRow="967" color="EX-dark-red" />
    <link srcID="10345" trgID="9222" rel="pRp" directed="false" shadow="false" column="35762" shadowCol="56148" srcRow="2202" trgRow="967" color="EX-pale-green" />
    <link srcID="9608" trgID="9222" rel="pRp" directed="false" shadow="false" column="35763" shadowCol="56149" srcRow="2228" trgRow="967" color="EX-pale-blue" />
    <link srcID="10311" trgID="9222" rel="pRp" directed="false" shadow="false" column="35764" shadowCol="56150" srcRow="2243" trgRow="967" color="EX-dark-tan" />
    <link srcID="8264" trgID="9222" rel="pRp" directed="false" shadow="false" column="35765" shadowCol="56151" srcRow="2250" trgRow="967" color="EX-pale-blue-magenta" />
    <link srcID="10422" trgID="9222" rel="pRp" directed="false" shadow="false" column="35766" shadowCol="56152" srcRow="2256" trgRow="967" color="EX-pale-yellow orange" />
    <link srcID="9156" trgID="9222" rel="pRp" directed="false" shadow="false" column="35767" shadowCol="56153" srcRow="2265" trgRow="967" color="EX-medium-magenta" />
    <link srcID="10199" trgID="9222" rel="pRp" directed="false" shadow="false" column="35768" shadowCol="56154" srcRow="2266" trgRow="967" color="EX-pale-red" />
    <link srcID="9981" trgID="9222" rel="pRp" directed="false" shadow="false" column="35769" shadowCol="56155" srcRow="2267" trgRow="967" color="EX-pale-cyan" />
    <link srcID="8513" trgID="9222" rel="pRp" directed="false" shadow="false" column="35770" shadowCol="56156" srcRow="2270" trgRow="967" color="EX-pale-yellow-green" />
    <link srcID="9305" trgID="9222" rel="pRp" directed="false" shadow="false" column="35771" shadowCol="56157" srcRow="2271" trgRow="967" color="EX-pale-purple" />
    <link srcID="9594" trgID="9222" rel="pRp" directed="false" shadow="false" column="35772" shadowCol="56158" srcRow="2272" trgRow="967" color="EX-pale-magenta" />
    <link srcID="9201" trgID="9222" rel="pRp" directed="false" shadow="false" column="35773" shadowCol="56159" srcRow="2293" trgRow="967" color="EX-pale-red-orange" />
    <link srcID="8533" trgID="9222" rel="pRp" directed="false" shadow="false" column="35774" shadowCol="56160" srcRow="2297" trgRow="967" color="EX-blue" />
    <link srcID="8410" trgID="9222" rel="pRp" directed="false" shadow="false" column="35775" shadowCol="56161" srcRow="2302" trgRow="967" color="EX-orange" />
    <link srcID="8677" trgID="9222" rel="pRp" directed="false" shadow="false" column="35776" shadowCol="56162" srcRow="2304" trgRow="967" color="EX-dark-cyan" />
    <link srcID="8790" trgID="9222" rel="pRp" directed="false" shadow="false" column="35777" shadowCol="56163" srcRow="2305" trgRow="967" color="EX-red" />
    <link srcID="8997" trgID="9222" rel="pRp" directed="false" shadow="false" column="35778" shadowCol="56164" srcRow="2310" trgRow="967" color="EX-dark-orange" />
    <link srcID="9459" trgID="9222" rel="pRp" directed="false" shadow="false" column="35779" shadowCol="56165" srcRow="2337" trgRow="967" color="EX-dark-gray-purple" />
    <link srcID="8480" trgID="9222" rel="pRp" directed="false" shadow="false" column="35780" shadowCol="56166" srcRow="2349" trgRow="967" color="EX-cyan" />
    <link srcID="9956" trgID="9222" rel="pRp" directed="false" shadow="false" column="35781" shadowCol="56167" srcRow="2356" trgRow="967" color="EX-yellow-orange" />
    <link srcID="8770" trgID="9222" rel="pRp" directed="false" shadow="false" column="35782" shadowCol="56168" srcRow="2363" trgRow="967" color="EX-pure-blue" />
    <link srcID="8926" trgID="9222" rel="pRp" directed="false" shadow="false" column="35783" shadowCol="56169" srcRow="2369" trgRow="967" color="EX-dark-yellow-green" />
    <link srcID="10204" trgID="9566" rel="pRp" directed="false" shadow="true" shadowCol="56170" srcRow="104" trgRow="968" color="EX-dark-magenta" />
    <link srcID="8715" trgID="9566" rel="pRp" directed="false" shadow="true" shadowCol="56171" srcRow="448" trgRow="968" color="EX-dark-green" />
    <link srcID="8601" trgID="9566" rel="pRp" directed="false" shadow="true" shadowCol="56172" srcRow="449" trgRow="968" color="EX-blue-magenta" />
    <link srcID="8789" trgID="9566" rel="pRp" directed="false" shadow="true" shadowCol="56173" srcRow="450" trgRow="968" color="EX-yellow-green" />
    <link srcID="9654" trgID="9566" rel="pRp" directed="false" shadow="true" shadowCol="56174" srcRow="456" trgRow="968" color="EX-magenta" />
    <link srcID="9406" trgID="9566" rel="pRp" directed="false" shadow="true" shadowCol="56175" srcRow="457" trgRow="968" color="EX-green" />
    <link srcID="9619" trgID="9566" rel="pRp" directed="false" shadow="true" shadowCol="56176" srcRow="523" trgRow="968" color="EX-yellow" />
    <link srcID="10125" trgID="9566" rel="pRp" directed="false" shadow="true" shadowCol="56177" srcRow="552" trgRow="968" color="EX-purple" />
    <link srcID="9640" trgID="9566" rel="pRp" directed="false" shadow="true" shadowCol="56178" srcRow="675" trgRow="968" color="EX-dark-purple" />
    <link srcID="8298" trgID="9566" rel="pRp" directed="false" shadow="true" shadowCol="56179" srcRow="744" trgRow="968" color="EX-dark-red" />
    <link srcID="9342" trgID="9566" rel="pRp" directed="false" shadow="true" shadowCol="56180" srcRow="900" trgRow="968" color="EX-pale-green" />
    <link srcID="9566" trgID="8473" rel="pRp" directed="false" shadow="true" shadowCol="56181" srcRow="968" trgRow="902" color="EX-pale-blue" />
    <link srcID="9990" trgID="9566" rel="pRp" directed="false" shadow="true" shadowCol="56182" srcRow="917" trgRow="968" color="EX-dark-tan" />
    <link srcID="8748" trgID="9566" rel="pRp" directed="false" shadow="true" shadowCol="56183" srcRow="934" trgRow="968" color="EX-pale-blue-magenta" />
    <link srcID="9481" trgID="9566" rel="pRp" directed="false" shadow="true" shadowCol="56184" srcRow="935" trgRow="968" color="EX-pale-yellow orange" />
    <link srcID="9566" trgID="9915" rel="pRp" directed="false" shadow="true" shadowCol="56185" srcRow="968" trgRow="936" color="EX-medium-magenta" />
    <link srcID="8653" trgID="9566" rel="pRp" directed="false" shadow="true" shadowCol="56186" srcRow="937" trgRow="968" color="EX-pale-red" />
    <link srcID="10150" trgID="9566" rel="pRp" directed="false" shadow="true" shadowCol="56187" srcRow="939" trgRow="968" color="EX-pale-cyan" />
    <link srcID="9505" trgID="9566" rel="pRp" directed="false" shadow="true" shadowCol="56188" srcRow="941" trgRow="968" color="EX-pale-yellow-green" />
    <link srcID="10178" trgID="9566" rel="pRp" directed="false" shadow="true" shadowCol="56189" srcRow="942" trgRow="968" color="EX-pale-purple" />
    <link srcID="9031" trgID="9566" rel="pRp" directed="false" shadow="true" shadowCol="56190" srcRow="943" trgRow="968" color="EX-pale-magenta" />
    <link srcID="10057" trgID="9566" rel="pRp" directed="false" shadow="true" shadowCol="56191" srcRow="944" trgRow="968" color="EX-pale-red-orange" />
    <link srcID="10285" trgID="9566" rel="pRp" directed="false" shadow="true" shadowCol="56192" srcRow="945" trgRow="968" color="EX-blue" />
    <link srcID="9005" trgID="9566" rel="pRp" directed="false" shadow="true" shadowCol="56193" srcRow="946" trgRow="968" color="EX-orange" />
    <link srcID="9108" trgID="9566" rel="pRp" directed="false" shadow="true" shadowCol="56194" srcRow="947" trgRow="968" color="EX-dark-cyan" />
    <link srcID="9483" trgID="9566" rel="pRp" directed="false" shadow="true" shadowCol="56195" srcRow="948" trgRow="968" color="EX-red" />
    <link srcID="8520" trgID="9566" rel="pRp" directed="false" shadow="true" shadowCol="56196" srcRow="949" trgRow="968" color="EX-dark-orange" />
    <link srcID="9103" trgID="9566" rel="pRp" directed="false" shadow="true" shadowCol="56197" srcRow="951" trgRow="968" color="EX-dark-gray-purple" />
    <link srcID="8436" trgID="9566" rel="pRp" directed="false" shadow="true" shadowCol="56198" srcRow="952" trgRow="968" color="EX-cyan" />
    <link srcID="10511" trgID="9566" rel="pRp" directed="false" shadow="true" shadowCol="56199" srcRow="953" trgRow="968" color="EX-yellow-orange" />
    <link srcID="10531" trgID="9566" rel="pRp" directed="false" shadow="true" shadowCol="56200" srcRow="954" trgRow="968" color="EX-pure-blue" />
    <link srcID="9979" trgID="9566" rel="pRp" directed="false" shadow="true" shadowCol="56201" srcRow="955" trgRow="968" color="EX-dark-yellow-green" />
    <link srcID="8772" trgID="9566" rel="pRp" directed="false" shadow="true" shadowCol="56202" srcRow="956" trgRow="968" color="EX-dark-magenta" />
    <link srcID="9037" trgID="9566" rel="pRp" directed="false" shadow="true" shadowCol="56203" srcRow="957" trgRow="968" color="EX-dark-green" />
    <link srcID="10228" trgID="9566" rel="pRp" directed="false" shadow="true" shadowCol="56204" srcRow="958" trgRow="968" color="EX-blue-magenta" />
    <link srcID="8896" trgID="9566" rel="pRp" directed="false" shadow="true" shadowCol="56205" srcRow="959" trgRow="968" color="EX-yellow-green" />
    <link srcID="10580" trgID="9566" rel="pRp" directed="false" shadow="true" shadowCol="56206" srcRow="960" trgRow="968" color="EX-magenta" />
    <link srcID="9895" trgID="9566" rel="pRp" directed="false" shadow="true" shadowCol="56207" srcRow="961" trgRow="968" color="EX-green" />
    <link srcID="10407" trgID="9566" rel="pRp" directed="false" shadow="true" shadowCol="56208" srcRow="962" trgRow="968" color="EX-yellow" />
    <link srcID="8948" trgID="9566" rel="pRp" directed="false" shadow="true" shadowCol="56209" srcRow="963" trgRow="968" color="EX-purple" />
    <link srcID="8419" trgID="9566" rel="pRp" directed="false" shadow="true" shadowCol="56210" srcRow="964" trgRow="968" color="EX-dark-purple" />
    <link srcID="8612" trgID="9566" rel="pRp" directed="false" shadow="true" shadowCol="56211" srcRow="965" trgRow="968" color="EX-dark-red" />
    <link srcID="8991" trgID="9566" rel="pRp" directed="false" shadow="true" shadowCol="56212" srcRow="966" trgRow="968" color="EX-pale-green" />
    <link srcID="9970" trgID="9566" rel="pRp" directed="false" shadow="false" column="35784" shadowCol="56213" srcRow="970" trgRow="968" color="EX-pale-blue" />
    <link srcID="8367" trgID="9566" rel="pRp" directed="false" shadow="false" column="35785" shadowCol="56214" srcRow="971" trgRow="968" color="EX-dark-tan" />
    <link srcID="8730" trgID="9566" rel="pRp" directed="false" shadow="false" column="35786" shadowCol="56215" srcRow="972" trgRow="968" color="EX-pale-blue-magenta" />
    <link srcID="8434" trgID="9566" rel="pRp" directed="false" shadow="false" column="35787" shadowCol="56216" srcRow="973" trgRow="968" color="EX-pale-yellow orange" />
    <link srcID="9685" trgID="9566" rel="pRp" directed="false" shadow="false" column="35788" shadowCol="56217" srcRow="975" trgRow="968" color="EX-medium-magenta" />
    <link srcID="9613" trgID="9566" rel="pRp" directed="false" shadow="false" column="35789" shadowCol="56218" srcRow="978" trgRow="968" color="EX-pale-red" />
    <link srcID="9238" trgID="9566" rel="pRp" directed="false" shadow="false" column="35790" shadowCol="56219" srcRow="981" trgRow="968" color="EX-pale-cyan" />
    <link srcID="8579" trgID="9566" rel="pRp" directed="false" shadow="false" column="35791" shadowCol="56220" srcRow="984" trgRow="968" color="EX-pale-yellow-green" />
    <link srcID="9569" trgID="9566" rel="pRp" directed="false" shadow="false" column="35792" shadowCol="56221" srcRow="1064" trgRow="968" color="EX-pale-purple" />
    <link srcID="10534" trgID="9566" rel="pRp" directed="false" shadow="false" column="35793" shadowCol="56222" srcRow="1089" trgRow="968" color="EX-pale-magenta" />
    <link srcID="9510" trgID="9566" rel="pRp" directed="false" shadow="false" column="35794" shadowCol="56223" srcRow="1158" trgRow="968" color="EX-pale-red-orange" />
    <link srcID="8916" trgID="9566" rel="pRp" directed="false" shadow="false" column="35795" shadowCol="56224" srcRow="1176" trgRow="968" color="EX-blue" />
    <link srcID="8802" trgID="9566" rel="pRp" directed="false" shadow="false" column="35796" shadowCol="56225" srcRow="1192" trgRow="968" color="EX-orange" />
    <link srcID="10587" trgID="9566" rel="pRp" directed="false" shadow="false" column="35797" shadowCol="56226" srcRow="1380" trgRow="968" color="EX-dark-cyan" />
    <link srcID="8559" trgID="9566" rel="pRp" directed="false" shadow="false" column="35798" shadowCol="56227" srcRow="1452" trgRow="968" color="EX-red" />
    <link srcID="9140" trgID="9566" rel="pRp" directed="false" shadow="false" column="35799" shadowCol="56228" srcRow="1471" trgRow="968" color="EX-dark-orange" />
    <link srcID="8227" trgID="9566" rel="pRp" directed="false" shadow="false" column="35800" shadowCol="56229" srcRow="1524" trgRow="968" color="EX-dark-gray-purple" />
    <link srcID="8974" trgID="9566" rel="pRp" directed="false" shadow="false" column="35801" shadowCol="56230" srcRow="1529" trgRow="968" color="EX-cyan" />
    <link srcID="9317" trgID="9566" rel="pRp" directed="false" shadow="false" column="35802" shadowCol="56231" srcRow="1533" trgRow="968" color="EX-yellow-orange" />
    <link srcID="9093" trgID="9566" rel="pRp" directed="false" shadow="false" column="35803" shadowCol="56232" srcRow="1536" trgRow="968" color="EX-pure-blue" />
    <link srcID="9987" trgID="9566" rel="pRp" directed="false" shadow="false" column="35804" shadowCol="56233" srcRow="1538" trgRow="968" color="EX-dark-yellow-green" />
    <link srcID="10391" trgID="9566" rel="pRp" directed="false" shadow="false" column="35805" shadowCol="56234" srcRow="1541" trgRow="968" color="EX-dark-magenta" />
    <link srcID="9639" trgID="9566" rel="pRp" directed="false" shadow="false" column="35806" shadowCol="56235" srcRow="1543" trgRow="968" color="EX-dark-green" />
    <link srcID="9251" trgID="9566" rel="pRp" directed="false" shadow="false" column="35807" shadowCol="56236" srcRow="2133" trgRow="968" color="EX-blue-magenta" />
    <link srcID="8658" trgID="9566" rel="pRp" directed="false" shadow="false" column="35808" shadowCol="56237" srcRow="2137" trgRow="968" color="EX-yellow-green" />
    <link srcID="9166" trgID="9566" rel="pRp" directed="false" shadow="false" column="35809" shadowCol="56238" srcRow="2138" trgRow="968" color="EX-magenta" />
    <link srcID="9662" trgID="9566" rel="pRp" directed="false" shadow="false" column="35810" shadowCol="56239" srcRow="2150" trgRow="968" color="EX-green" />
    <link srcID="10305" trgID="9566" rel="pRp" directed="false" shadow="false" column="35811" shadowCol="56240" srcRow="2185" trgRow="968" color="EX-yellow" />
    <link srcID="10360" trgID="9566" rel="pRp" directed="false" shadow="false" column="35812" shadowCol="56241" srcRow="2197" trgRow="968" color="EX-purple" />
    <link srcID="9630" trgID="9566" rel="pRp" directed="false" shadow="false" column="35813" shadowCol="56242" srcRow="2216" trgRow="968" color="EX-dark-purple" />
    <link srcID="9608" trgID="9566" rel="pRp" directed="false" shadow="false" column="35814" shadowCol="56243" srcRow="2228" trgRow="968" color="EX-dark-red" />
    <link srcID="10144" trgID="9566" rel="pRp" directed="false" shadow="false" column="35815" shadowCol="56244" srcRow="2229" trgRow="968" color="EX-pale-green" />
    <link srcID="9320" trgID="9566" rel="pRp" directed="false" shadow="false" column="35816" shadowCol="56245" srcRow="2232" trgRow="968" color="EX-pale-blue" />
    <link srcID="9566" trgID="8633" rel="pRp" directed="false" shadow="false" column="35817" shadowCol="56246" srcRow="968" trgRow="2236" color="EX-dark-tan" />
    <link srcID="10081" trgID="9566" rel="pRp" directed="false" shadow="false" column="35818" shadowCol="56247" srcRow="2245" trgRow="968" color="EX-pale-blue-magenta" />
    <link srcID="8264" trgID="9566" rel="pRp" directed="false" shadow="false" column="35819" shadowCol="56248" srcRow="2250" trgRow="968" color="EX-pale-yellow orange" />
    <link srcID="10199" trgID="9566" rel="pRp" directed="false" shadow="false" column="35820" shadowCol="56249" srcRow="2266" trgRow="968" color="EX-medium-magenta" />
    <link srcID="9392" trgID="9566" rel="pRp" directed="false" shadow="false" column="35821" shadowCol="56250" srcRow="2269" trgRow="968" color="EX-pale-red" />
    <link srcID="9201" trgID="9566" rel="pRp" directed="false" shadow="false" column="35822" shadowCol="56251" srcRow="2293" trgRow="968" color="EX-pale-cyan" />
    <link srcID="8410" trgID="9566" rel="pRp" directed="false" shadow="false" column="35823" shadowCol="56252" srcRow="2302" trgRow="968" color="EX-pale-yellow-green" />
    <link srcID="8677" trgID="9566" rel="pRp" directed="false" shadow="false" column="35824" shadowCol="56253" srcRow="2304" trgRow="968" color="EX-pale-purple" />
    <link srcID="8790" trgID="9566" rel="pRp" directed="false" shadow="false" column="35825" shadowCol="56254" srcRow="2305" trgRow="968" color="EX-pale-magenta" />
    <link srcID="10143" trgID="9566" rel="pRp" directed="false" shadow="false" column="35826" shadowCol="56255" srcRow="2306" trgRow="968" color="EX-pale-red-orange" />
    <link srcID="10383" trgID="9566" rel="pRp" directed="false" shadow="false" column="35827" shadowCol="56256" srcRow="2307" trgRow="968" color="EX-blue" />
    <link srcID="10124" trgID="9566" rel="pRp" directed="false" shadow="false" column="35828" shadowCol="56257" srcRow="2308" trgRow="968" color="EX-orange" />
    <link srcID="10461" trgID="9566" rel="pRp" directed="false" shadow="false" column="35829" shadowCol="56258" srcRow="2309" trgRow="968" color="EX-dark-cyan" />
    <link srcID="8687" trgID="9566" rel="pRp" directed="false" shadow="false" column="35830" shadowCol="56259" srcRow="2324" trgRow="968" color="EX-red" />
    <link srcID="9414" trgID="9566" rel="pRp" directed="false" shadow="false" column="35831" shadowCol="56260" srcRow="2339" trgRow="968" color="EX-dark-orange" />
    <link srcID="9955" trgID="9566" rel="pRp" directed="false" shadow="false" column="35832" shadowCol="56261" srcRow="2355" trgRow="968" color="EX-dark-gray-purple" />
    <link srcID="9074" trgID="10204" rel="pRp" directed="false" shadow="true" shadowCol="56262" srcRow="969" trgRow="104" color="EX-cyan" />
    <link srcID="8715" trgID="9074" rel="pRp" directed="false" shadow="true" shadowCol="56263" srcRow="448" trgRow="969" color="EX-yellow-orange" />
    <link srcID="9074" trgID="9406" rel="pRp" directed="false" shadow="true" shadowCol="56264" srcRow="969" trgRow="457" color="EX-pure-blue" />
    <link srcID="9074" trgID="10274" rel="pRp" directed="false" shadow="true" shadowCol="56265" srcRow="969" trgRow="477" color="EX-dark-yellow-green" />
    <link srcID="9517" trgID="9074" rel="pRp" directed="false" shadow="true" shadowCol="56266" srcRow="492" trgRow="969" color="EX-dark-magenta" />
    <link srcID="9619" trgID="9074" rel="pRp" directed="false" shadow="true" shadowCol="56267" srcRow="523" trgRow="969" color="EX-dark-green" />
    <link srcID="9074" trgID="8641" rel="pRp" directed="false" shadow="true" shadowCol="56268" srcRow="969" trgRow="540" color="EX-blue-magenta" />
    <link srcID="10447" trgID="9074" rel="pRp" directed="false" shadow="true" shadowCol="56269" srcRow="564" trgRow="969" color="EX-yellow-green" />
    <link srcID="10000" trgID="9074" rel="pRp" directed="false" shadow="true" shadowCol="56270" srcRow="579" trgRow="969" color="EX-magenta" />
    <link srcID="9939" trgID="9074" rel="pRp" directed="false" shadow="true" shadowCol="56271" srcRow="587" trgRow="969" color="EX-green" />
    <link srcID="10155" trgID="9074" rel="pRp" directed="false" shadow="true" shadowCol="56272" srcRow="611" trgRow="969" color="EX-yellow" />
    <link srcID="10001" trgID="9074" rel="pRp" directed="false" shadow="true" shadowCol="56273" srcRow="637" trgRow="969" color="EX-purple" />
    <link srcID="9074" trgID="9640" rel="pRp" directed="false" shadow="true" shadowCol="56274" srcRow="969" trgRow="675" color="EX-dark-purple" />
    <link srcID="9074" trgID="8876" rel="pRp" directed="false" shadow="true" shadowCol="56275" srcRow="969" trgRow="689" color="EX-dark-red" />
    <link srcID="9074" trgID="8731" rel="pRp" directed="false" shadow="true" shadowCol="56276" srcRow="969" trgRow="691" color="EX-pale-green" />
    <link srcID="9705" trgID="9074" rel="pRp" directed="false" shadow="true" shadowCol="56277" srcRow="739" trgRow="969" color="EX-pale-blue" />
    <link srcID="9074" trgID="10284" rel="pRp" directed="false" shadow="true" shadowCol="56278" srcRow="969" trgRow="740" color="EX-dark-tan" />
    <link srcID="8298" trgID="9074" rel="pRp" directed="false" shadow="true" shadowCol="56279" srcRow="744" trgRow="969" color="EX-pale-blue-magenta" />
    <link srcID="9074" trgID="9861" rel="pRp" directed="false" shadow="true" shadowCol="56280" srcRow="969" trgRow="874" color="EX-pale-yellow orange" />
    <link srcID="9074" trgID="10056" rel="pRp" directed="false" shadow="true" shadowCol="56281" srcRow="969" trgRow="882" color="EX-medium-magenta" />
    <link srcID="9570" trgID="9074" rel="pRp" directed="false" shadow="true" shadowCol="56282" srcRow="918" trgRow="969" color="EX-pale-red" />
    <link srcID="9074" trgID="9915" rel="pRp" directed="false" shadow="true" shadowCol="56283" srcRow="969" trgRow="936" color="EX-pale-cyan" />
    <link srcID="9074" trgID="8653" rel="pRp" directed="false" shadow="true" shadowCol="56284" srcRow="969" trgRow="937" color="EX-pale-yellow-green" />
    <link srcID="9074" trgID="9420" rel="pRp" directed="false" shadow="true" shadowCol="56285" srcRow="969" trgRow="938" color="EX-pale-purple" />
    <link srcID="10150" trgID="9074" rel="pRp" directed="false" shadow="true" shadowCol="56286" srcRow="939" trgRow="969" color="EX-pale-magenta" />
    <link srcID="9074" trgID="9505" rel="pRp" directed="false" shadow="true" shadowCol="56287" srcRow="969" trgRow="941" color="EX-pale-red-orange" />
    <link srcID="9108" trgID="9074" rel="pRp" directed="false" shadow="true" shadowCol="56288" srcRow="947" trgRow="969" color="EX-blue" />
    <link srcID="9074" trgID="9103" rel="pRp" directed="false" shadow="true" shadowCol="56289" srcRow="969" trgRow="951" color="EX-orange" />
    <link srcID="9979" trgID="9074" rel="pRp" directed="false" shadow="true" shadowCol="56290" srcRow="955" trgRow="969" color="EX-dark-cyan" />
    <link srcID="10228" trgID="9074" rel="pRp" directed="false" shadow="true" shadowCol="56291" srcRow="958" trgRow="969" color="EX-red" />
    <link srcID="10407" trgID="9074" rel="pRp" directed="false" shadow="true" shadowCol="56292" srcRow="962" trgRow="969" color="EX-dark-orange" />
    <link srcID="9074" trgID="9222" rel="pRp" directed="false" shadow="true" shadowCol="56293" srcRow="969" trgRow="967" color="EX-dark-gray-purple" />
    <link srcID="9074" trgID="10152" rel="pRp" directed="false" shadow="false" column="35833" shadowCol="56294" srcRow="969" trgRow="974" color="EX-cyan" />
    <link srcID="9074" trgID="8293" rel="pRp" directed="false" shadow="false" column="35834" shadowCol="56295" srcRow="969" trgRow="996" color="EX-yellow-orange" />
    <link srcID="9074" trgID="10002" rel="pRp" directed="false" shadow="false" column="35835" shadowCol="56296" srcRow="969" trgRow="1006" color="EX-pure-blue" />
    <link srcID="10003" trgID="9074" rel="pRp" directed="false" shadow="false" column="35836" shadowCol="56297" srcRow="1096" trgRow="969" color="EX-dark-yellow-green" />
    <link srcID="10581" trgID="9074" rel="pRp" directed="false" shadow="false" column="35837" shadowCol="56298" srcRow="1109" trgRow="969" color="EX-dark-magenta" />
    <link srcID="9074" trgID="8755" rel="pRp" directed="false" shadow="false" column="35838" shadowCol="56299" srcRow="969" trgRow="1198" color="EX-dark-green" />
    <link srcID="9446" trgID="9074" rel="pRp" directed="false" shadow="false" column="35839" shadowCol="56300" srcRow="1211" trgRow="969" color="EX-blue-magenta" />
    <link srcID="9074" trgID="8621" rel="pRp" directed="false" shadow="false" column="35840" shadowCol="56301" srcRow="969" trgRow="1218" color="EX-yellow-green" />
    <link srcID="9074" trgID="8961" rel="pRp" directed="false" shadow="false" column="35841" shadowCol="56302" srcRow="969" trgRow="1237" color="EX-magenta" />
    <link srcID="9387" trgID="9074" rel="pRp" directed="false" shadow="false" column="35842" shadowCol="56303" srcRow="1256" trgRow="969" color="EX-green" />
    <link srcID="10024" trgID="9074" rel="pRp" directed="false" shadow="false" column="35843" shadowCol="56304" srcRow="1297" trgRow="969" color="EX-yellow" />
    <link srcID="9074" trgID="8277" rel="pRp" directed="false" shadow="false" column="35844" shadowCol="56305" srcRow="969" trgRow="1378" color="EX-purple" />
    <link srcID="9075" trgID="9074" rel="pRp" directed="false" shadow="false" column="35845" shadowCol="56306" srcRow="1388" trgRow="969" color="EX-dark-purple" />
    <link srcID="9074" trgID="9422" rel="pRp" directed="false" shadow="false" column="35846" shadowCol="56307" srcRow="969" trgRow="1389" color="EX-dark-red" />
    <link srcID="9074" trgID="10406" rel="pRp" directed="false" shadow="false" column="35847" shadowCol="56308" srcRow="969" trgRow="1396" color="EX-pale-green" />
    <link srcID="8499" trgID="9074" rel="pRp" directed="false" shadow="false" column="35848" shadowCol="56309" srcRow="1399" trgRow="969" color="EX-pale-blue" />
    <link srcID="9074" trgID="8489" rel="pRp" directed="false" shadow="false" column="35849" shadowCol="56310" srcRow="969" trgRow="1445" color="EX-dark-tan" />
    <link srcID="9074" trgID="10564" rel="pRp" directed="false" shadow="false" column="35850" shadowCol="56311" srcRow="969" trgRow="1447" color="EX-pale-blue-magenta" />
    <link srcID="10037" trgID="9074" rel="pRp" directed="false" shadow="false" column="35851" shadowCol="56312" srcRow="1523" trgRow="969" color="EX-pale-yellow orange" />
    <link srcID="8227" trgID="9074" rel="pRp" directed="false" shadow="false" column="35852" shadowCol="56313" srcRow="1524" trgRow="969" color="EX-medium-magenta" />
    <link srcID="9345" trgID="9074" rel="pRp" directed="false" shadow="false" column="35853" shadowCol="56314" srcRow="1525" trgRow="969" color="EX-pale-red" />
    <link srcID="9074" trgID="8297" rel="pRp" directed="false" shadow="false" column="35854" shadowCol="56315" srcRow="969" trgRow="1554" color="EX-pale-cyan" />
    <link srcID="8831" trgID="9074" rel="pRp" directed="false" shadow="false" column="35855" shadowCol="56316" srcRow="1615" trgRow="969" color="EX-pale-yellow-green" />
    <link srcID="9074" trgID="8606" rel="pRp" directed="false" shadow="false" column="35856" shadowCol="56317" srcRow="969" trgRow="1827" color="EX-pale-purple" />
    <link srcID="9074" trgID="10473" rel="pRp" directed="false" shadow="false" column="35857" shadowCol="56318" srcRow="969" trgRow="1829" color="EX-pale-magenta" />
    <link srcID="9074" trgID="8487" rel="pRp" directed="false" shadow="false" column="35858" shadowCol="56319" srcRow="969" trgRow="1838" color="EX-pale-red-orange" />
    <link srcID="8401" trgID="9074" rel="pRp" directed="false" shadow="false" column="35859" shadowCol="56320" srcRow="1857" trgRow="969" color="EX-blue" />
    <link srcID="9074" trgID="9023" rel="pRp" directed="false" shadow="false" column="35860" shadowCol="56321" srcRow="969" trgRow="1949" color="EX-orange" />
    <link srcID="8335" trgID="9074" rel="pRp" directed="false" shadow="false" column="35861" shadowCol="56322" srcRow="1959" trgRow="969" color="EX-dark-cyan" />
    <link srcID="10126" trgID="9074" rel="pRp" directed="false" shadow="false" column="35862" shadowCol="56323" srcRow="1973" trgRow="969" color="EX-red" />
    <link srcID="8439" trgID="9074" rel="pRp" directed="false" shadow="false" column="35863" shadowCol="56324" srcRow="2028" trgRow="969" color="EX-dark-orange" />
    <link srcID="9074" trgID="8709" rel="pRp" directed="false" shadow="false" column="35864" shadowCol="56325" srcRow="969" trgRow="2029" color="EX-dark-gray-purple" />
    <link srcID="9074" trgID="8803" rel="pRp" directed="false" shadow="false" column="35865" shadowCol="56326" srcRow="969" trgRow="2050" color="EX-cyan" />
    <link srcID="9074" trgID="8658" rel="pRp" directed="false" shadow="false" column="35866" shadowCol="56327" srcRow="969" trgRow="2137" color="EX-yellow-orange" />
    <link srcID="9074" trgID="9269" rel="pRp" directed="false" shadow="false" column="35867" shadowCol="56328" srcRow="969" trgRow="2141" color="EX-pure-blue" />
    <link srcID="10361" trgID="9074" rel="pRp" directed="false" shadow="false" column="35868" shadowCol="56329" srcRow="2145" trgRow="969" color="EX-dark-yellow-green" />
    <link srcID="9215" trgID="9074" rel="pRp" directed="false" shadow="false" column="35869" shadowCol="56330" srcRow="2173" trgRow="969" color="EX-dark-magenta" />
    <link srcID="9074" trgID="9781" rel="pRp" directed="false" shadow="false" column="35870" shadowCol="56331" srcRow="969" trgRow="2182" color="EX-dark-green" />
    <link srcID="10198" trgID="9074" rel="pRp" directed="false" shadow="false" column="35871" shadowCol="56332" srcRow="2188" trgRow="969" color="EX-blue-magenta" />
    <link srcID="9074" trgID="9240" rel="pRp" directed="false" shadow="false" column="35872" shadowCol="56333" srcRow="969" trgRow="2199" color="EX-yellow-green" />
    <link srcID="9074" trgID="9320" rel="pRp" directed="false" shadow="false" column="35873" shadowCol="56334" srcRow="969" trgRow="2232" color="EX-magenta" />
    <link srcID="10311" trgID="9074" rel="pRp" directed="false" shadow="false" column="35874" shadowCol="56335" srcRow="2243" trgRow="969" color="EX-green" />
    <link srcID="8264" trgID="9074" rel="pRp" directed="false" shadow="false" column="35875" shadowCol="56336" srcRow="2250" trgRow="969" color="EX-yellow" />
    <link srcID="9074" trgID="10344" rel="pRp" directed="false" shadow="false" column="35876" shadowCol="56337" srcRow="969" trgRow="2251" color="EX-purple" />
    <link srcID="10422" trgID="9074" rel="pRp" directed="false" shadow="false" column="35877" shadowCol="56338" srcRow="2256" trgRow="969" color="EX-dark-purple" />
    <link srcID="9074" trgID="10588" rel="pRp" directed="false" shadow="false" column="35878" shadowCol="56339" srcRow="969" trgRow="2263" color="EX-dark-red" />
    <link srcID="9074" trgID="9981" rel="pRp" directed="false" shadow="false" column="35879" shadowCol="56340" srcRow="969" trgRow="2267" color="EX-pale-green" />
    <link srcID="9594" trgID="9074" rel="pRp" directed="false" shadow="false" column="35880" shadowCol="56341" srcRow="2272" trgRow="969" color="EX-pale-blue" />
    <link srcID="9074" trgID="8410" rel="pRp" directed="false" shadow="false" column="35881" shadowCol="56342" srcRow="969" trgRow="2302" color="EX-dark-tan" />
    <link srcID="9074" trgID="9596" rel="pRp" directed="false" shadow="false" column="35882" shadowCol="56343" srcRow="969" trgRow="2303" color="EX-pale-blue-magenta" />
    <link srcID="8790" trgID="9074" rel="pRp" directed="false" shadow="false" column="35883" shadowCol="56344" srcRow="2305" trgRow="969" color="EX-pale-yellow orange" />
    <link srcID="9074" trgID="8997" rel="pRp" directed="false" shadow="false" column="35884" shadowCol="56345" srcRow="969" trgRow="2310" color="EX-medium-magenta" />
    <link srcID="9074" trgID="10569" rel="pRp" directed="false" shadow="false" column="35885" shadowCol="56346" srcRow="969" trgRow="2314" color="EX-pale-red" />
    <link srcID="9074" trgID="9459" rel="pRp" directed="false" shadow="false" column="35886" shadowCol="56347" srcRow="969" trgRow="2337" color="EX-pale-cyan" />
    <link srcID="9122" trgID="9074" rel="pRp" directed="false" shadow="false" column="35887" shadowCol="56348" srcRow="2338" trgRow="969" color="EX-pale-yellow-green" />
    <link srcID="9074" trgID="8480" rel="pRp" directed="false" shadow="false" column="35888" shadowCol="56349" srcRow="969" trgRow="2349" color="EX-pale-purple" />
    <link srcID="8770" trgID="9074" rel="pRp" directed="false" shadow="false" column="35889" shadowCol="56350" srcRow="2363" trgRow="969" color="EX-pale-magenta" />
    <link srcID="9074" trgID="8926" rel="pRp" directed="false" shadow="false" column="35890" shadowCol="56351" srcRow="969" trgRow="2369" color="EX-pale-red-orange" />
    <link srcID="9970" trgID="10204" rel="pRp" directed="false" shadow="true" shadowCol="56352" srcRow="970" trgRow="104" color="EX-blue" />
    <link srcID="9970" trgID="8715" rel="pRp" directed="false" shadow="true" shadowCol="56353" srcRow="970" trgRow="448" color="EX-orange" />
    <link srcID="9970" trgID="8601" rel="pRp" directed="false" shadow="true" shadowCol="56354" srcRow="970" trgRow="449" color="EX-dark-cyan" />
    <link srcID="9970" trgID="9654" rel="pRp" directed="false" shadow="true" shadowCol="56355" srcRow="970" trgRow="456" color="EX-red" />
    <link srcID="9586" trgID="9970" rel="pRp" directed="false" shadow="true" shadowCol="56356" srcRow="459" trgRow="970" color="EX-dark-orange" />
    <link srcID="9970" trgID="9619" rel="pRp" directed="false" shadow="true" shadowCol="56357" srcRow="970" trgRow="523" color="EX-dark-gray-purple" />
    <link srcID="9970" trgID="10379" rel="pRp" directed="false" shadow="true" shadowCol="56358" srcRow="970" trgRow="524" color="EX-cyan" />
    <link srcID="10125" trgID="9970" rel="pRp" directed="false" shadow="true" shadowCol="56359" srcRow="552" trgRow="970" color="EX-yellow-orange" />
    <link srcID="9970" trgID="9635" rel="pRp" directed="false" shadow="true" shadowCol="56360" srcRow="970" trgRow="633" color="EX-pure-blue" />
    <link srcID="9970" trgID="8298" rel="pRp" directed="false" shadow="true" shadowCol="56361" srcRow="970" trgRow="744" color="EX-dark-yellow-green" />
    <link srcID="9970" trgID="9300" rel="pRp" directed="false" shadow="true" shadowCol="56362" srcRow="970" trgRow="791" color="EX-dark-magenta" />
    <link srcID="9970" trgID="9342" rel="pRp" directed="false" shadow="true" shadowCol="56363" srcRow="970" trgRow="900" color="EX-dark-green" />
    <link srcID="9970" trgID="8748" rel="pRp" directed="false" shadow="true" shadowCol="56364" srcRow="970" trgRow="934" color="EX-blue-magenta" />
    <link srcID="9481" trgID="9970" rel="pRp" directed="false" shadow="true" shadowCol="56365" srcRow="935" trgRow="970" color="EX-yellow-green" />
    <link srcID="9970" trgID="9915" rel="pRp" directed="false" shadow="true" shadowCol="56366" srcRow="970" trgRow="936" color="EX-magenta" />
    <link srcID="9970" trgID="8653" rel="pRp" directed="false" shadow="true" shadowCol="56367" srcRow="970" trgRow="937" color="EX-green" />
    <link srcID="9970" trgID="9420" rel="pRp" directed="false" shadow="true" shadowCol="56368" srcRow="970" trgRow="938" color="EX-yellow" />
    <link srcID="9970" trgID="10150" rel="pRp" directed="false" shadow="true" shadowCol="56369" srcRow="970" trgRow="939" color="EX-purple" />
    <link srcID="9970" trgID="10057" rel="pRp" directed="false" shadow="true" shadowCol="56370" srcRow="970" trgRow="944" color="EX-dark-purple" />
    <link srcID="10285" trgID="9970" rel="pRp" directed="false" shadow="true" shadowCol="56371" srcRow="945" trgRow="970" color="EX-dark-red" />
    <link srcID="9970" trgID="9005" rel="pRp" directed="false" shadow="true" shadowCol="56372" srcRow="970" trgRow="946" color="EX-pale-green" />
    <link srcID="9108" trgID="9970" rel="pRp" directed="false" shadow="true" shadowCol="56373" srcRow="947" trgRow="970" color="EX-pale-blue" />
    <link srcID="9970" trgID="9483" rel="pRp" directed="false" shadow="true" shadowCol="56374" srcRow="970" trgRow="948" color="EX-dark-tan" />
    <link srcID="9970" trgID="9103" rel="pRp" directed="false" shadow="true" shadowCol="56375" srcRow="970" trgRow="951" color="EX-pale-blue-magenta" />
    <link srcID="9970" trgID="8436" rel="pRp" directed="false" shadow="true" shadowCol="56376" srcRow="970" trgRow="952" color="EX-pale-yellow orange" />
    <link srcID="9970" trgID="10511" rel="pRp" directed="false" shadow="true" shadowCol="56377" srcRow="970" trgRow="953" color="EX-medium-magenta" />
    <link srcID="9970" trgID="10531" rel="pRp" directed="false" shadow="true" shadowCol="56378" srcRow="970" trgRow="954" color="EX-pale-red" />
    <link srcID="8772" trgID="9970" rel="pRp" directed="false" shadow="true" shadowCol="56379" srcRow="956" trgRow="970" color="EX-pale-cyan" />
    <link srcID="9970" trgID="9037" rel="pRp" directed="false" shadow="true" shadowCol="56380" srcRow="970" trgRow="957" color="EX-pale-yellow-green" />
    <link srcID="9970" trgID="10228" rel="pRp" directed="false" shadow="true" shadowCol="56381" srcRow="970" trgRow="958" color="EX-pale-purple" />
    <link srcID="8896" trgID="9970" rel="pRp" directed="false" shadow="true" shadowCol="56382" srcRow="959" trgRow="970" color="EX-pale-magenta" />
    <link srcID="9970" trgID="10580" rel="pRp" directed="false" shadow="true" shadowCol="56383" srcRow="970" trgRow="960" color="EX-pale-red-orange" />
    <link srcID="9970" trgID="9895" rel="pRp" directed="false" shadow="true" shadowCol="56384" srcRow="970" trgRow="961" color="EX-blue" />
    <link srcID="9970" trgID="10407" rel="pRp" directed="false" shadow="true" shadowCol="56385" srcRow="970" trgRow="962" color="EX-orange" />
    <link srcID="9970" trgID="8991" rel="pRp" directed="false" shadow="true" shadowCol="56386" srcRow="970" trgRow="966" color="EX-dark-cyan" />
    <link srcID="9970" trgID="9222" rel="pRp" directed="false" shadow="true" shadowCol="56387" srcRow="970" trgRow="967" color="EX-red" />
    <link srcID="9970" trgID="9566" rel="pRp" directed="false" shadow="true" shadowCol="56388" srcRow="970" trgRow="968" color="EX-dark-orange" />
    <link srcID="9970" trgID="8367" rel="pRp" directed="false" shadow="false" column="35891" shadowCol="56389" srcRow="970" trgRow="971" color="EX-dark-gray-purple" />
    <link srcID="9970" trgID="8730" rel="pRp" directed="false" shadow="false" column="35892" shadowCol="56390" srcRow="970" trgRow="972" color="EX-cyan" />
    <link srcID="9970" trgID="8434" rel="pRp" directed="false" shadow="false" column="35893" shadowCol="56391" srcRow="970" trgRow="973" color="EX-yellow-orange" />
    <link srcID="9970" trgID="9685" rel="pRp" directed="false" shadow="false" column="35894" shadowCol="56392" srcRow="970" trgRow="975" color="EX-pure-blue" />
    <link srcID="9970" trgID="9238" rel="pRp" directed="false" shadow="false" column="35895" shadowCol="56393" srcRow="970" trgRow="981" color="EX-dark-yellow-green" />
    <link srcID="9569" trgID="9970" rel="pRp" directed="false" shadow="false" column="35896" shadowCol="56394" srcRow="1064" trgRow="970" color="EX-dark-magenta" />
    <link srcID="9970" trgID="10234" rel="pRp" directed="false" shadow="false" column="35897" shadowCol="56395" srcRow="970" trgRow="1121" color="EX-dark-green" />
    <link srcID="9970" trgID="8802" rel="pRp" directed="false" shadow="false" column="35898" shadowCol="56396" srcRow="970" trgRow="1192" color="EX-blue-magenta" />
    <link srcID="9970" trgID="10111" rel="pRp" directed="false" shadow="false" column="35899" shadowCol="56397" srcRow="970" trgRow="1318" color="EX-yellow-green" />
    <link srcID="9970" trgID="8634" rel="pRp" directed="false" shadow="false" column="35900" shadowCol="56398" srcRow="970" trgRow="1371" color="EX-magenta" />
    <link srcID="9970" trgID="10587" rel="pRp" directed="false" shadow="false" column="35901" shadowCol="56399" srcRow="970" trgRow="1380" color="EX-green" />
    <link srcID="9970" trgID="10564" rel="pRp" directed="false" shadow="false" column="35902" shadowCol="56400" srcRow="970" trgRow="1447" color="EX-yellow" />
    <link srcID="9970" trgID="8227" rel="pRp" directed="false" shadow="false" column="35903" shadowCol="56401" srcRow="970" trgRow="1524" color="EX-purple" />
    <link srcID="9970" trgID="8974" rel="pRp" directed="false" shadow="false" column="35904" shadowCol="56402" srcRow="970" trgRow="1529" color="EX-dark-purple" />
    <link srcID="9970" trgID="9317" rel="pRp" directed="false" shadow="false" column="35905" shadowCol="56403" srcRow="970" trgRow="1533" color="EX-dark-red" />
    <link srcID="9093" trgID="9970" rel="pRp" directed="false" shadow="false" column="35906" shadowCol="56404" srcRow="1536" trgRow="970" color="EX-pale-green" />
    <link srcID="9970" trgID="9987" rel="pRp" directed="false" shadow="false" column="35907" shadowCol="56405" srcRow="970" trgRow="1538" color="EX-pale-blue" />
    <link srcID="9970" trgID="10391" rel="pRp" directed="false" shadow="false" column="35908" shadowCol="56406" srcRow="970" trgRow="1541" color="EX-dark-tan" />
    <link srcID="9970" trgID="9639" rel="pRp" directed="false" shadow="false" column="35909" shadowCol="56407" srcRow="970" trgRow="1543" color="EX-pale-blue-magenta" />
    <link srcID="9970" trgID="8251" rel="pRp" directed="false" shadow="false" column="35910" shadowCol="56408" srcRow="970" trgRow="1831" color="EX-pale-yellow orange" />
    <link srcID="9970" trgID="8658" rel="pRp" directed="false" shadow="false" column="35911" shadowCol="56409" srcRow="970" trgRow="2137" color="EX-medium-magenta" />
    <link srcID="9970" trgID="9166" rel="pRp" directed="false" shadow="false" column="35912" shadowCol="56410" srcRow="970" trgRow="2138" color="EX-pale-red" />
    <link srcID="9970" trgID="10361" rel="pRp" directed="false" shadow="false" column="35913" shadowCol="56411" srcRow="970" trgRow="2145" color="EX-pale-cyan" />
    <link srcID="9970" trgID="9662" rel="pRp" directed="false" shadow="false" column="35914" shadowCol="56412" srcRow="970" trgRow="2150" color="EX-pale-yellow-green" />
    <link srcID="9970" trgID="8236" rel="pRp" directed="false" shadow="false" column="35915" shadowCol="56413" srcRow="970" trgRow="2157" color="EX-pale-purple" />
    <link srcID="9970" trgID="10305" rel="pRp" directed="false" shadow="false" column="35916" shadowCol="56414" srcRow="970" trgRow="2185" color="EX-pale-magenta" />
    <link srcID="9970" trgID="9630" rel="pRp" directed="false" shadow="false" column="35917" shadowCol="56415" srcRow="970" trgRow="2216" color="EX-pale-red-orange" />
    <link srcID="9608" trgID="9970" rel="pRp" directed="false" shadow="false" column="35918" shadowCol="56416" srcRow="2228" trgRow="970" color="EX-blue" />
    <link srcID="9970" trgID="10144" rel="pRp" directed="false" shadow="false" column="35919" shadowCol="56417" srcRow="970" trgRow="2229" color="EX-orange" />
    <link srcID="9970" trgID="9320" rel="pRp" directed="false" shadow="false" column="35920" shadowCol="56418" srcRow="970" trgRow="2232" color="EX-dark-cyan" />
    <link srcID="10081" trgID="9970" rel="pRp" directed="false" shadow="false" column="35921" shadowCol="56419" srcRow="2245" trgRow="970" color="EX-red" />
    <link srcID="9970" trgID="10344" rel="pRp" directed="false" shadow="false" column="35922" shadowCol="56420" srcRow="970" trgRow="2251" color="EX-dark-orange" />
    <link srcID="9745" trgID="9970" rel="pRp" directed="false" shadow="false" column="35923" shadowCol="56421" srcRow="2255" trgRow="970" color="EX-dark-gray-purple" />
    <link srcID="9970" trgID="9156" rel="pRp" directed="false" shadow="false" column="35924" shadowCol="56422" srcRow="970" trgRow="2265" color="EX-cyan" />
    <link srcID="9970" trgID="10199" rel="pRp" directed="false" shadow="false" column="35925" shadowCol="56423" srcRow="970" trgRow="2266" color="EX-yellow-orange" />
    <link srcID="9970" trgID="9305" rel="pRp" directed="false" shadow="false" column="35926" shadowCol="56424" srcRow="970" trgRow="2271" color="EX-pure-blue" />
    <link srcID="9970" trgID="9201" rel="pRp" directed="false" shadow="false" column="35927" shadowCol="56425" srcRow="970" trgRow="2293" color="EX-dark-yellow-green" />
    <link srcID="9970" trgID="8410" rel="pRp" directed="false" shadow="false" column="35928" shadowCol="56426" srcRow="970" trgRow="2302" color="EX-dark-magenta" />
    <link srcID="8677" trgID="9970" rel="pRp" directed="false" shadow="false" column="35929" shadowCol="56427" srcRow="2304" trgRow="970" color="EX-dark-green" />
    <link srcID="9970" trgID="8790" rel="pRp" directed="false" shadow="false" column="35930" shadowCol="56428" srcRow="970" trgRow="2305" color="EX-blue-magenta" />
    <link srcID="9970" trgID="10143" rel="pRp" directed="false" shadow="false" column="35931" shadowCol="56429" srcRow="970" trgRow="2306" color="EX-yellow-green" />
    <link srcID="9970" trgID="10383" rel="pRp" directed="false" shadow="false" column="35932" shadowCol="56430" srcRow="970" trgRow="2307" color="EX-magenta" />
    <link srcID="9970" trgID="10124" rel="pRp" directed="false" shadow="false" column="35933" shadowCol="56431" srcRow="970" trgRow="2308" color="EX-green" />
    <link srcID="9970" trgID="10461" rel="pRp" directed="false" shadow="false" column="35934" shadowCol="56432" srcRow="970" trgRow="2309" color="EX-yellow" />
    <link srcID="9970" trgID="8687" rel="pRp" directed="false" shadow="false" column="35935" shadowCol="56433" srcRow="970" trgRow="2324" color="EX-purple" />
    <link srcID="9970" trgID="9955" rel="pRp" directed="false" shadow="false" column="35936" shadowCol="56434" srcRow="970" trgRow="2355" color="EX-dark-purple" />
    <link srcID="9970" trgID="9956" rel="pRp" directed="false" shadow="false" column="35937" shadowCol="56435" srcRow="970" trgRow="2356" color="EX-dark-red" />
    <link srcID="10204" trgID="8367" rel="pRp" directed="false" shadow="true" shadowCol="56436" srcRow="104" trgRow="971" color="EX-pale-green" />
    <link srcID="8715" trgID="8367" rel="pRp" directed="false" shadow="true" shadowCol="56437" srcRow="448" trgRow="971" color="EX-pale-blue" />
    <link srcID="8601" trgID="8367" rel="pRp" directed="false" shadow="true" shadowCol="56438" srcRow="449" trgRow="971" color="EX-dark-tan" />
    <link srcID="8789" trgID="8367" rel="pRp" directed="false" shadow="true" shadowCol="56439" srcRow="450" trgRow="971" color="EX-pale-blue-magenta" />
    <link srcID="9619" trgID="8367" rel="pRp" directed="false" shadow="true" shadowCol="56440" srcRow="523" trgRow="971" color="EX-pale-yellow orange" />
    <link srcID="10125" trgID="8367" rel="pRp" directed="false" shadow="true" shadowCol="56441" srcRow="552" trgRow="971" color="EX-medium-magenta" />
    <link srcID="9640" trgID="8367" rel="pRp" directed="false" shadow="true" shadowCol="56442" srcRow="675" trgRow="971" color="EX-pale-red" />
    <link srcID="8298" trgID="8367" rel="pRp" directed="false" shadow="true" shadowCol="56443" srcRow="744" trgRow="971" color="EX-pale-cyan" />
    <link srcID="9342" trgID="8367" rel="pRp" directed="false" shadow="true" shadowCol="56444" srcRow="900" trgRow="971" color="EX-pale-yellow-green" />
    <link srcID="8748" trgID="8367" rel="pRp" directed="false" shadow="true" shadowCol="56445" srcRow="934" trgRow="971" color="EX-pale-purple" />
    <link srcID="9481" trgID="8367" rel="pRp" directed="false" shadow="true" shadowCol="56446" srcRow="935" trgRow="971" color="EX-pale-magenta" />
    <link srcID="8367" trgID="9915" rel="pRp" directed="false" shadow="true" shadowCol="56447" srcRow="971" trgRow="936" color="EX-pale-red-orange" />
    <link srcID="8653" trgID="8367" rel="pRp" directed="false" shadow="true" shadowCol="56448" srcRow="937" trgRow="971" color="EX-blue" />
    <link srcID="9420" trgID="8367" rel="pRp" directed="false" shadow="true" shadowCol="56449" srcRow="938" trgRow="971" color="EX-orange" />
    <link srcID="10150" trgID="8367" rel="pRp" directed="false" shadow="true" shadowCol="56450" srcRow="939" trgRow="971" color="EX-dark-cyan" />
    <link srcID="8367" trgID="9237" rel="pRp" directed="false" shadow="true" shadowCol="56451" srcRow="971" trgRow="940" color="EX-red" />
    <link srcID="9505" trgID="8367" rel="pRp" directed="false" shadow="true" shadowCol="56452" srcRow="941" trgRow="971" color="EX-dark-orange" />
    <link srcID="9031" trgID="8367" rel="pRp" directed="false" shadow="true" shadowCol="56453" srcRow="943" trgRow="971" color="EX-dark-gray-purple" />
    <link srcID="10057" trgID="8367" rel="pRp" directed="false" shadow="true" shadowCol="56454" srcRow="944" trgRow="971" color="EX-cyan" />
    <link srcID="10285" trgID="8367" rel="pRp" directed="false" shadow="true" shadowCol="56455" srcRow="945" trgRow="971" color="EX-yellow-orange" />
    <link srcID="9005" trgID="8367" rel="pRp" directed="false" shadow="true" shadowCol="56456" srcRow="946" trgRow="971" color="EX-pure-blue" />
    <link srcID="9108" trgID="8367" rel="pRp" directed="false" shadow="true" shadowCol="56457" srcRow="947" trgRow="971" color="EX-dark-yellow-green" />
    <link srcID="9483" trgID="8367" rel="pRp" directed="false" shadow="true" shadowCol="56458" srcRow="948" trgRow="971" color="EX-dark-magenta" />
    <link srcID="9103" trgID="8367" rel="pRp" directed="false" shadow="true" shadowCol="56459" srcRow="951" trgRow="971" color="EX-dark-green" />
    <link srcID="8436" trgID="8367" rel="pRp" directed="false" shadow="true" shadowCol="56460" srcRow="952" trgRow="971" color="EX-blue-magenta" />
    <link srcID="10511" trgID="8367" rel="pRp" directed="false" shadow="true" shadowCol="56461" srcRow="953" trgRow="971" color="EX-yellow-green" />
    <link srcID="10531" trgID="8367" rel="pRp" directed="false" shadow="true" shadowCol="56462" srcRow="954" trgRow="971" color="EX-magenta" />
    <link srcID="8772" trgID="8367" rel="pRp" directed="false" shadow="true" shadowCol="56463" srcRow="956" trgRow="971" color="EX-green" />
    <link srcID="9037" trgID="8367" rel="pRp" directed="false" shadow="true" shadowCol="56464" srcRow="957" trgRow="971" color="EX-yellow" />
    <link srcID="10228" trgID="8367" rel="pRp" directed="false" shadow="true" shadowCol="56465" srcRow="958" trgRow="971" color="EX-purple" />
    <link srcID="8896" trgID="8367" rel="pRp" directed="false" shadow="true" shadowCol="56466" srcRow="959" trgRow="971" color="EX-dark-purple" />
    <link srcID="10580" trgID="8367" rel="pRp" directed="false" shadow="true" shadowCol="56467" srcRow="960" trgRow="971" color="EX-dark-red" />
    <link srcID="9895" trgID="8367" rel="pRp" directed="false" shadow="true" shadowCol="56468" srcRow="961" trgRow="971" color="EX-pale-green" />
    <link srcID="10407" trgID="8367" rel="pRp" directed="false" shadow="true" shadowCol="56469" srcRow="962" trgRow="971" color="EX-pale-blue" />
    <link srcID="8948" trgID="8367" rel="pRp" directed="false" shadow="true" shadowCol="56470" srcRow="963" trgRow="971" color="EX-dark-tan" />
    <link srcID="8612" trgID="8367" rel="pRp" directed="false" shadow="true" shadowCol="56471" srcRow="965" trgRow="971" color="EX-pale-blue-magenta" />
    <link srcID="8991" trgID="8367" rel="pRp" directed="false" shadow="true" shadowCol="56472" srcRow="966" trgRow="971" color="EX-pale-yellow orange" />
    <link srcID="8367" trgID="9566" rel="pRp" directed="false" shadow="true" shadowCol="56473" srcRow="971" trgRow="968" color="EX-medium-magenta" />
    <link srcID="9970" trgID="8367" rel="pRp" directed="false" shadow="true" shadowCol="56474" srcRow="970" trgRow="971" color="EX-pale-red" />
    <link srcID="8730" trgID="8367" rel="pRp" directed="false" shadow="false" column="35938" shadowCol="56475" srcRow="972" trgRow="971" color="EX-pale-cyan" />
    <link srcID="8434" trgID="8367" rel="pRp" directed="false" shadow="false" column="35939" shadowCol="56476" srcRow="973" trgRow="971" color="EX-pale-yellow-green" />
    <link srcID="9685" trgID="8367" rel="pRp" directed="false" shadow="false" column="35940" shadowCol="56477" srcRow="975" trgRow="971" color="EX-pale-purple" />
    <link srcID="9762" trgID="8367" rel="pRp" directed="false" shadow="false" column="35941" shadowCol="56478" srcRow="976" trgRow="971" color="EX-pale-magenta" />
    <link srcID="9238" trgID="8367" rel="pRp" directed="false" shadow="false" column="35942" shadowCol="56479" srcRow="981" trgRow="971" color="EX-pale-red-orange" />
    <link srcID="10183" trgID="8367" rel="pRp" directed="false" shadow="false" column="35943" shadowCol="56480" srcRow="1119" trgRow="971" color="EX-blue" />
    <link srcID="9984" trgID="8367" rel="pRp" directed="false" shadow="false" column="35944" shadowCol="56481" srcRow="1131" trgRow="971" color="EX-orange" />
    <link srcID="8802" trgID="8367" rel="pRp" directed="false" shadow="false" column="35945" shadowCol="56482" srcRow="1192" trgRow="971" color="EX-dark-cyan" />
    <link srcID="9464" trgID="8367" rel="pRp" directed="false" shadow="false" column="35946" shadowCol="56483" srcRow="1346" trgRow="971" color="EX-red" />
    <link srcID="10587" trgID="8367" rel="pRp" directed="false" shadow="false" column="35947" shadowCol="56484" srcRow="1380" trgRow="971" color="EX-dark-orange" />
    <link srcID="8227" trgID="8367" rel="pRp" directed="false" shadow="false" column="35948" shadowCol="56485" srcRow="1524" trgRow="971" color="EX-dark-gray-purple" />
    <link srcID="9597" trgID="8367" rel="pRp" directed="false" shadow="false" column="35949" shadowCol="56486" srcRow="1526" trgRow="971" color="EX-cyan" />
    <link srcID="8974" trgID="8367" rel="pRp" directed="false" shadow="false" column="35950" shadowCol="56487" srcRow="1529" trgRow="971" color="EX-yellow-orange" />
    <link srcID="9317" trgID="8367" rel="pRp" directed="false" shadow="false" column="35951" shadowCol="56488" srcRow="1533" trgRow="971" color="EX-pure-blue" />
    <link srcID="9093" trgID="8367" rel="pRp" directed="false" shadow="false" column="35952" shadowCol="56489" srcRow="1536" trgRow="971" color="EX-dark-yellow-green" />
    <link srcID="8367" trgID="9987" rel="pRp" directed="false" shadow="false" column="35953" shadowCol="56490" srcRow="971" trgRow="1538" color="EX-dark-magenta" />
    <link srcID="10391" trgID="8367" rel="pRp" directed="false" shadow="false" column="35954" shadowCol="56491" srcRow="1541" trgRow="971" color="EX-dark-green" />
    <link srcID="9639" trgID="8367" rel="pRp" directed="false" shadow="false" column="35955" shadowCol="56492" srcRow="1543" trgRow="971" color="EX-blue-magenta" />
    <link srcID="10535" trgID="8367" rel="pRp" directed="false" shadow="false" column="35956" shadowCol="56493" srcRow="1545" trgRow="971" color="EX-yellow-green" />
    <link srcID="8658" trgID="8367" rel="pRp" directed="false" shadow="false" column="35957" shadowCol="56494" srcRow="2137" trgRow="971" color="EX-magenta" />
    <link srcID="9166" trgID="8367" rel="pRp" directed="false" shadow="false" column="35958" shadowCol="56495" srcRow="2138" trgRow="971" color="EX-green" />
    <link srcID="10361" trgID="8367" rel="pRp" directed="false" shadow="false" column="35959" shadowCol="56496" srcRow="2145" trgRow="971" color="EX-yellow" />
    <link srcID="9662" trgID="8367" rel="pRp" directed="false" shadow="false" column="35960" shadowCol="56497" srcRow="2150" trgRow="971" color="EX-purple" />
    <link srcID="9630" trgID="8367" rel="pRp" directed="false" shadow="false" column="35961" shadowCol="56498" srcRow="2216" trgRow="971" color="EX-dark-purple" />
    <link srcID="9608" trgID="8367" rel="pRp" directed="false" shadow="false" column="35962" shadowCol="56499" srcRow="2228" trgRow="971" color="EX-dark-red" />
    <link srcID="10144" trgID="8367" rel="pRp" directed="false" shadow="false" column="35963" shadowCol="56500" srcRow="2229" trgRow="971" color="EX-pale-green" />
    <link srcID="9320" trgID="8367" rel="pRp" directed="false" shadow="false" column="35964" shadowCol="56501" srcRow="2232" trgRow="971" color="EX-pale-blue" />
    <link srcID="10081" trgID="8367" rel="pRp" directed="false" shadow="false" column="35965" shadowCol="56502" srcRow="2245" trgRow="971" color="EX-dark-tan" />
    <link srcID="8367" trgID="10169" rel="pRp" directed="false" shadow="false" column="35966" shadowCol="56503" srcRow="971" trgRow="2246" color="EX-pale-blue-magenta" />
    <link srcID="8367" trgID="9556" rel="pRp" directed="false" shadow="false" column="35967" shadowCol="56504" srcRow="971" trgRow="2247" color="EX-pale-yellow orange" />
    <link srcID="9156" trgID="8367" rel="pRp" directed="false" shadow="false" column="35968" shadowCol="56505" srcRow="2265" trgRow="971" color="EX-medium-magenta" />
    <link srcID="10199" trgID="8367" rel="pRp" directed="false" shadow="false" column="35969" shadowCol="56506" srcRow="2266" trgRow="971" color="EX-pale-red" />
    <link srcID="9594" trgID="8367" rel="pRp" directed="false" shadow="false" column="35970" shadowCol="56507" srcRow="2272" trgRow="971" color="EX-pale-cyan" />
    <link srcID="8410" trgID="8367" rel="pRp" directed="false" shadow="false" column="35971" shadowCol="56508" srcRow="2302" trgRow="971" color="EX-pale-yellow-green" />
    <link srcID="8677" trgID="8367" rel="pRp" directed="false" shadow="false" column="35972" shadowCol="56509" srcRow="2304" trgRow="971" color="EX-pale-purple" />
    <link srcID="8790" trgID="8367" rel="pRp" directed="false" shadow="false" column="35973" shadowCol="56510" srcRow="2305" trgRow="971" color="EX-pale-magenta" />
    <link srcID="10143" trgID="8367" rel="pRp" directed="false" shadow="false" column="35974" shadowCol="56511" srcRow="2306" trgRow="971" color="EX-pale-red-orange" />
    <link srcID="8367" trgID="10383" rel="pRp" directed="false" shadow="false" column="35975" shadowCol="56512" srcRow="971" trgRow="2307" color="EX-blue" />
    <link srcID="10124" trgID="8367" rel="pRp" directed="false" shadow="false" column="35976" shadowCol="56513" srcRow="2308" trgRow="971" color="EX-orange" />
    <link srcID="10461" trgID="8367" rel="pRp" directed="false" shadow="false" column="35977" shadowCol="56514" srcRow="2309" trgRow="971" color="EX-dark-cyan" />
    <link srcID="9414" trgID="8367" rel="pRp" directed="false" shadow="false" column="35978" shadowCol="56515" srcRow="2339" trgRow="971" color="EX-red" />
    <link srcID="9870" trgID="8367" rel="pRp" directed="false" shadow="false" column="35979" shadowCol="56516" srcRow="2342" trgRow="971" color="EX-dark-orange" />
    <link srcID="9955" trgID="8367" rel="pRp" directed="false" shadow="false" column="35980" shadowCol="56517" srcRow="2355" trgRow="971" color="EX-dark-gray-purple" />
    <link srcID="8730" trgID="10204" rel="pRp" directed="false" shadow="true" shadowCol="56518" srcRow="972" trgRow="104" color="EX-cyan" />
    <link srcID="8715" trgID="8730" rel="pRp" directed="false" shadow="true" shadowCol="56519" srcRow="448" trgRow="972" color="EX-yellow-orange" />
    <link srcID="8730" trgID="8601" rel="pRp" directed="false" shadow="true" shadowCol="56520" srcRow="972" trgRow="449" color="EX-pure-blue" />
    <link srcID="8730" trgID="9654" rel="pRp" directed="false" shadow="true" shadowCol="56521" srcRow="972" trgRow="456" color="EX-dark-yellow-green" />
    <link srcID="8730" trgID="9406" rel="pRp" directed="false" shadow="true" shadowCol="56522" srcRow="972" trgRow="457" color="EX-dark-magenta" />
    <link srcID="9586" trgID="8730" rel="pRp" directed="false" shadow="true" shadowCol="56523" srcRow="459" trgRow="972" color="EX-dark-green" />
    <link srcID="9619" trgID="8730" rel="pRp" directed="false" shadow="true" shadowCol="56524" srcRow="523" trgRow="972" color="EX-blue-magenta" />
    <link srcID="8730" trgID="10379" rel="pRp" directed="false" shadow="true" shadowCol="56525" srcRow="972" trgRow="524" color="EX-yellow-green" />
    <link srcID="10125" trgID="8730" rel="pRp" directed="false" shadow="true" shadowCol="56526" srcRow="552" trgRow="972" color="EX-magenta" />
    <link srcID="8730" trgID="10381" rel="pRp" directed="false" shadow="true" shadowCol="56527" srcRow="972" trgRow="755" color="EX-green" />
    <link srcID="9342" trgID="8730" rel="pRp" directed="false" shadow="true" shadowCol="56528" srcRow="900" trgRow="972" color="EX-yellow" />
    <link srcID="9990" trgID="8730" rel="pRp" directed="false" shadow="true" shadowCol="56529" srcRow="917" trgRow="972" color="EX-purple" />
    <link srcID="8730" trgID="8748" rel="pRp" directed="false" shadow="true" shadowCol="56530" srcRow="972" trgRow="934" color="EX-dark-purple" />
    <link srcID="9481" trgID="8730" rel="pRp" directed="false" shadow="true" shadowCol="56531" srcRow="935" trgRow="972" color="EX-dark-red" />
    <link srcID="8730" trgID="9915" rel="pRp" directed="false" shadow="true" shadowCol="56532" srcRow="972" trgRow="936" color="EX-pale-green" />
    <link srcID="8730" trgID="8653" rel="pRp" directed="false" shadow="true" shadowCol="56533" srcRow="972" trgRow="937" color="EX-pale-blue" />
    <link srcID="8730" trgID="10150" rel="pRp" directed="false" shadow="true" shadowCol="56534" srcRow="972" trgRow="939" color="EX-dark-tan" />
    <link srcID="8730" trgID="9505" rel="pRp" directed="false" shadow="true" shadowCol="56535" srcRow="972" trgRow="941" color="EX-pale-blue-magenta" />
    <link srcID="8730" trgID="9031" rel="pRp" directed="false" shadow="true" shadowCol="56536" srcRow="972" trgRow="943" color="EX-pale-yellow orange" />
    <link srcID="10285" trgID="8730" rel="pRp" directed="false" shadow="true" shadowCol="56537" srcRow="945" trgRow="972" color="EX-medium-magenta" />
    <link srcID="8730" trgID="9005" rel="pRp" directed="false" shadow="true" shadowCol="56538" srcRow="972" trgRow="946" color="EX-pale-red" />
    <link srcID="8730" trgID="9483" rel="pRp" directed="false" shadow="true" shadowCol="56539" srcRow="972" trgRow="948" color="EX-pale-cyan" />
    <link srcID="8730" trgID="9103" rel="pRp" directed="false" shadow="true" shadowCol="56540" srcRow="972" trgRow="951" color="EX-pale-yellow-green" />
    <link srcID="8730" trgID="8436" rel="pRp" directed="false" shadow="true" shadowCol="56541" srcRow="972" trgRow="952" color="EX-pale-purple" />
    <link srcID="8730" trgID="10511" rel="pRp" directed="false" shadow="true" shadowCol="56542" srcRow="972" trgRow="953" color="EX-pale-magenta" />
    <link srcID="8730" trgID="10531" rel="pRp" directed="false" shadow="true" shadowCol="56543" srcRow="972" trgRow="954" color="EX-pale-red-orange" />
    <link srcID="9979" trgID="8730" rel="pRp" directed="false" shadow="true" shadowCol="56544" srcRow="955" trgRow="972" color="EX-blue" />
    <link srcID="8772" trgID="8730" rel="pRp" directed="false" shadow="true" shadowCol="56545" srcRow="956" trgRow="972" color="EX-orange" />
    <link srcID="8730" trgID="9037" rel="pRp" directed="false" shadow="true" shadowCol="56546" srcRow="972" trgRow="957" color="EX-dark-cyan" />
    <link srcID="10228" trgID="8730" rel="pRp" directed="false" shadow="true" shadowCol="56547" srcRow="958" trgRow="972" color="EX-red" />
    <link srcID="8896" trgID="8730" rel="pRp" directed="false" shadow="true" shadowCol="56548" srcRow="959" trgRow="972" color="EX-dark-orange" />
    <link srcID="8730" trgID="10580" rel="pRp" directed="false" shadow="true" shadowCol="56549" srcRow="972" trgRow="960" color="EX-dark-gray-purple" />
    <link srcID="10407" trgID="8730" rel="pRp" directed="false" shadow="true" shadowCol="56550" srcRow="962" trgRow="972" color="EX-cyan" />
    <link srcID="8419" trgID="8730" rel="pRp" directed="false" shadow="true" shadowCol="56551" srcRow="964" trgRow="972" color="EX-yellow-orange" />
    <link srcID="8730" trgID="8612" rel="pRp" directed="false" shadow="true" shadowCol="56552" srcRow="972" trgRow="965" color="EX-pure-blue" />
    <link srcID="8730" trgID="8991" rel="pRp" directed="false" shadow="true" shadowCol="56553" srcRow="972" trgRow="966" color="EX-dark-yellow-green" />
    <link srcID="8730" trgID="9566" rel="pRp" directed="false" shadow="true" shadowCol="56554" srcRow="972" trgRow="968" color="EX-dark-magenta" />
    <link srcID="9970" trgID="8730" rel="pRp" directed="false" shadow="true" shadowCol="56555" srcRow="970" trgRow="972" color="EX-dark-green" />
    <link srcID="8730" trgID="8367" rel="pRp" directed="false" shadow="true" shadowCol="56556" srcRow="972" trgRow="971" color="EX-blue-magenta" />
    <link srcID="8730" trgID="8434" rel="pRp" directed="false" shadow="false" column="35981" shadowCol="56557" srcRow="972" trgRow="973" color="EX-yellow-green" />
    <link srcID="8730" trgID="9685" rel="pRp" directed="false" shadow="false" column="35982" shadowCol="56558" srcRow="972" trgRow="975" color="EX-magenta" />
    <link srcID="9762" trgID="8730" rel="pRp" directed="false" shadow="false" column="35983" shadowCol="56559" srcRow="976" trgRow="972" color="EX-green" />
    <link srcID="8730" trgID="9613" rel="pRp" directed="false" shadow="false" column="35984" shadowCol="56560" srcRow="972" trgRow="978" color="EX-yellow" />
    <link srcID="9238" trgID="8730" rel="pRp" directed="false" shadow="false" column="35985" shadowCol="56561" srcRow="981" trgRow="972" color="EX-purple" />
    <link srcID="8730" trgID="10534" rel="pRp" directed="false" shadow="false" column="35986" shadowCol="56562" srcRow="972" trgRow="1089" color="EX-dark-purple" />
    <link srcID="8730" trgID="9719" rel="pRp" directed="false" shadow="false" column="35987" shadowCol="56563" srcRow="972" trgRow="1103" color="EX-dark-red" />
    <link srcID="8730" trgID="10183" rel="pRp" directed="false" shadow="false" column="35988" shadowCol="56564" srcRow="972" trgRow="1119" color="EX-pale-green" />
    <link srcID="8730" trgID="9823" rel="pRp" directed="false" shadow="false" column="35989" shadowCol="56565" srcRow="972" trgRow="1185" color="EX-pale-blue" />
    <link srcID="8802" trgID="8730" rel="pRp" directed="false" shadow="false" column="35990" shadowCol="56566" srcRow="1192" trgRow="972" color="EX-dark-tan" />
    <link srcID="8730" trgID="10587" rel="pRp" directed="false" shadow="false" column="35991" shadowCol="56567" srcRow="972" trgRow="1380" color="EX-pale-blue-magenta" />
    <link srcID="8730" trgID="8227" rel="pRp" directed="false" shadow="false" column="35992" shadowCol="56568" srcRow="972" trgRow="1524" color="EX-pale-yellow orange" />
    <link srcID="8730" trgID="8974" rel="pRp" directed="false" shadow="false" column="35993" shadowCol="56569" srcRow="972" trgRow="1529" color="EX-medium-magenta" />
    <link srcID="8730" trgID="9317" rel="pRp" directed="false" shadow="false" column="35994" shadowCol="56570" srcRow="972" trgRow="1533" color="EX-pale-red" />
    <link srcID="9093" trgID="8730" rel="pRp" directed="false" shadow="false" column="35995" shadowCol="56571" srcRow="1536" trgRow="972" color="EX-pale-cyan" />
    <link srcID="8730" trgID="9987" rel="pRp" directed="false" shadow="false" column="35996" shadowCol="56572" srcRow="972" trgRow="1538" color="EX-pale-yellow-green" />
    <link srcID="8730" trgID="10174" rel="pRp" directed="false" shadow="false" column="35997" shadowCol="56573" srcRow="972" trgRow="1540" color="EX-pale-purple" />
    <link srcID="8730" trgID="9639" rel="pRp" directed="false" shadow="false" column="35998" shadowCol="56574" srcRow="972" trgRow="1543" color="EX-pale-magenta" />
    <link srcID="8730" trgID="10535" rel="pRp" directed="false" shadow="false" column="35999" shadowCol="56575" srcRow="972" trgRow="1545" color="EX-pale-red-orange" />
    <link srcID="8730" trgID="8606" rel="pRp" directed="false" shadow="false" column="36000" shadowCol="56576" srcRow="972" trgRow="1827" color="EX-blue" />
    <link srcID="8730" trgID="9251" rel="pRp" directed="false" shadow="false" column="36001" shadowCol="56577" srcRow="972" trgRow="2133" color="EX-orange" />
    <link srcID="8730" trgID="8658" rel="pRp" directed="false" shadow="false" column="36002" shadowCol="56578" srcRow="972" trgRow="2137" color="EX-dark-cyan" />
    <link srcID="9166" trgID="8730" rel="pRp" directed="false" shadow="false" column="36003" shadowCol="56579" srcRow="2138" trgRow="972" color="EX-red" />
    <link srcID="8730" trgID="9662" rel="pRp" directed="false" shadow="false" column="36004" shadowCol="56580" srcRow="972" trgRow="2150" color="EX-dark-orange" />
    <link srcID="8730" trgID="10305" rel="pRp" directed="false" shadow="false" column="36005" shadowCol="56581" srcRow="972" trgRow="2185" color="EX-dark-gray-purple" />
    <link srcID="10360" trgID="8730" rel="pRp" directed="false" shadow="false" column="36006" shadowCol="56582" srcRow="2197" trgRow="972" color="EX-cyan" />
    <link srcID="9630" trgID="8730" rel="pRp" directed="false" shadow="false" column="36007" shadowCol="56583" srcRow="2216" trgRow="972" color="EX-yellow-orange" />
    <link srcID="9608" trgID="8730" rel="pRp" directed="false" shadow="false" column="36008" shadowCol="56584" srcRow="2228" trgRow="972" color="EX-pure-blue" />
    <link srcID="8730" trgID="10144" rel="pRp" directed="false" shadow="false" column="36009" shadowCol="56585" srcRow="972" trgRow="2229" color="EX-dark-yellow-green" />
    <link srcID="10273" trgID="8730" rel="pRp" directed="false" shadow="false" column="36010" shadowCol="56586" srcRow="2231" trgRow="972" color="EX-dark-magenta" />
    <link srcID="8730" trgID="9320" rel="pRp" directed="false" shadow="false" column="36011" shadowCol="56587" srcRow="972" trgRow="2232" color="EX-dark-green" />
    <link srcID="10081" trgID="8730" rel="pRp" directed="false" shadow="false" column="36012" shadowCol="56588" srcRow="2245" trgRow="972" color="EX-blue-magenta" />
    <link srcID="8730" trgID="10169" rel="pRp" directed="false" shadow="false" column="36013" shadowCol="56589" srcRow="972" trgRow="2246" color="EX-yellow-green" />
    <link srcID="8264" trgID="8730" rel="pRp" directed="false" shadow="false" column="36014" shadowCol="56590" srcRow="2250" trgRow="972" color="EX-magenta" />
    <link srcID="8730" trgID="9156" rel="pRp" directed="false" shadow="false" column="36015" shadowCol="56591" srcRow="972" trgRow="2265" color="EX-green" />
    <link srcID="10199" trgID="8730" rel="pRp" directed="false" shadow="false" column="36016" shadowCol="56592" srcRow="2266" trgRow="972" color="EX-yellow" />
    <link srcID="9201" trgID="8730" rel="pRp" directed="false" shadow="false" column="36017" shadowCol="56593" srcRow="2293" trgRow="972" color="EX-purple" />
    <link srcID="8730" trgID="8410" rel="pRp" directed="false" shadow="false" column="36018" shadowCol="56594" srcRow="972" trgRow="2302" color="EX-dark-purple" />
    <link srcID="8677" trgID="8730" rel="pRp" directed="false" shadow="false" column="36019" shadowCol="56595" srcRow="2304" trgRow="972" color="EX-dark-red" />
    <link srcID="8730" trgID="8790" rel="pRp" directed="false" shadow="false" column="36020" shadowCol="56596" srcRow="972" trgRow="2305" color="EX-pale-green" />
    <link srcID="10143" trgID="8730" rel="pRp" directed="false" shadow="false" column="36021" shadowCol="56597" srcRow="2306" trgRow="972" color="EX-pale-blue" />
    <link srcID="8730" trgID="10383" rel="pRp" directed="false" shadow="false" column="36022" shadowCol="56598" srcRow="972" trgRow="2307" color="EX-dark-tan" />
    <link srcID="8730" trgID="10124" rel="pRp" directed="false" shadow="false" column="36023" shadowCol="56599" srcRow="972" trgRow="2308" color="EX-pale-blue-magenta" />
    <link srcID="8730" trgID="10461" rel="pRp" directed="false" shadow="false" column="36024" shadowCol="56600" srcRow="972" trgRow="2309" color="EX-pale-yellow orange" />
    <link srcID="8687" trgID="8730" rel="pRp" directed="false" shadow="false" column="36025" shadowCol="56601" srcRow="2324" trgRow="972" color="EX-medium-magenta" />
    <link srcID="8730" trgID="9956" rel="pRp" directed="false" shadow="false" column="36026" shadowCol="56602" srcRow="972" trgRow="2356" color="EX-pale-red" />
    <link srcID="10204" trgID="8434" rel="pRp" directed="false" shadow="true" shadowCol="56603" srcRow="104" trgRow="973" color="EX-pale-cyan" />
    <link srcID="8715" trgID="8434" rel="pRp" directed="false" shadow="true" shadowCol="56604" srcRow="448" trgRow="973" color="EX-pale-yellow-green" />
    <link srcID="8601" trgID="8434" rel="pRp" directed="false" shadow="true" shadowCol="56605" srcRow="449" trgRow="973" color="EX-pale-purple" />
    <link srcID="9654" trgID="8434" rel="pRp" directed="false" shadow="true" shadowCol="56606" srcRow="456" trgRow="973" color="EX-pale-magenta" />
    <link srcID="8434" trgID="9406" rel="pRp" directed="false" shadow="true" shadowCol="56607" srcRow="973" trgRow="457" color="EX-pale-red-orange" />
    <link srcID="8434" trgID="10481" rel="pRp" directed="false" shadow="true" shadowCol="56608" srcRow="973" trgRow="471" color="EX-blue" />
    <link srcID="9619" trgID="8434" rel="pRp" directed="false" shadow="true" shadowCol="56609" srcRow="523" trgRow="973" color="EX-orange" />
    <link srcID="9449" trgID="8434" rel="pRp" directed="false" shadow="true" shadowCol="56610" srcRow="580" trgRow="973" color="EX-dark-cyan" />
    <link srcID="9047" trgID="8434" rel="pRp" directed="false" shadow="true" shadowCol="56611" srcRow="658" trgRow="973" color="EX-red" />
    <link srcID="9640" trgID="8434" rel="pRp" directed="false" shadow="true" shadowCol="56612" srcRow="675" trgRow="973" color="EX-dark-orange" />
    <link srcID="10381" trgID="8434" rel="pRp" directed="false" shadow="true" shadowCol="56613" srcRow="755" trgRow="973" color="EX-dark-gray-purple" />
    <link srcID="9261" trgID="8434" rel="pRp" directed="false" shadow="true" shadowCol="56614" srcRow="767" trgRow="973" color="EX-cyan" />
    <link srcID="9342" trgID="8434" rel="pRp" directed="false" shadow="true" shadowCol="56615" srcRow="900" trgRow="973" color="EX-yellow-orange" />
    <link srcID="8434" trgID="8473" rel="pRp" directed="false" shadow="true" shadowCol="56616" srcRow="973" trgRow="902" color="EX-pure-blue" />
    <link srcID="8748" trgID="8434" rel="pRp" directed="false" shadow="true" shadowCol="56617" srcRow="934" trgRow="973" color="EX-dark-yellow-green" />
    <link srcID="9481" trgID="8434" rel="pRp" directed="false" shadow="true" shadowCol="56618" srcRow="935" trgRow="973" color="EX-dark-magenta" />
    <link srcID="8434" trgID="9915" rel="pRp" directed="false" shadow="true" shadowCol="56619" srcRow="973" trgRow="936" color="EX-dark-green" />
    <link srcID="8653" trgID="8434" rel="pRp" directed="false" shadow="true" shadowCol="56620" srcRow="937" trgRow="973" color="EX-blue-magenta" />
    <link srcID="9420" trgID="8434" rel="pRp" directed="false" shadow="true" shadowCol="56621" srcRow="938" trgRow="973" color="EX-yellow-green" />
    <link srcID="10150" trgID="8434" rel="pRp" directed="false" shadow="true" shadowCol="56622" srcRow="939" trgRow="973" color="EX-magenta" />
    <link srcID="9505" trgID="8434" rel="pRp" directed="false" shadow="true" shadowCol="56623" srcRow="941" trgRow="973" color="EX-green" />
    <link srcID="9031" trgID="8434" rel="pRp" directed="false" shadow="true" shadowCol="56624" srcRow="943" trgRow="973" color="EX-yellow" />
    <link srcID="10057" trgID="8434" rel="pRp" directed="false" shadow="true" shadowCol="56625" srcRow="944" trgRow="973" color="EX-purple" />
    <link srcID="10285" trgID="8434" rel="pRp" directed="false" shadow="true" shadowCol="56626" srcRow="945" trgRow="973" color="EX-dark-purple" />
    <link srcID="9005" trgID="8434" rel="pRp" directed="false" shadow="true" shadowCol="56627" srcRow="946" trgRow="973" color="EX-dark-red" />
    <link srcID="9108" trgID="8434" rel="pRp" directed="false" shadow="true" shadowCol="56628" srcRow="947" trgRow="973" color="EX-pale-green" />
    <link srcID="8520" trgID="8434" rel="pRp" directed="false" shadow="true" shadowCol="56629" srcRow="949" trgRow="973" color="EX-pale-blue" />
    <link srcID="8305" trgID="8434" rel="pRp" directed="false" shadow="true" shadowCol="56630" srcRow="950" trgRow="973" color="EX-dark-tan" />
    <link srcID="10511" trgID="8434" rel="pRp" directed="false" shadow="true" shadowCol="56631" srcRow="953" trgRow="973" color="EX-pale-blue-magenta" />
    <link srcID="10531" trgID="8434" rel="pRp" directed="false" shadow="true" shadowCol="56632" srcRow="954" trgRow="973" color="EX-pale-yellow orange" />
    <link srcID="9979" trgID="8434" rel="pRp" directed="false" shadow="true" shadowCol="56633" srcRow="955" trgRow="973" color="EX-medium-magenta" />
    <link srcID="8772" trgID="8434" rel="pRp" directed="false" shadow="true" shadowCol="56634" srcRow="956" trgRow="973" color="EX-pale-red" />
    <link srcID="8434" trgID="9037" rel="pRp" directed="false" shadow="true" shadowCol="56635" srcRow="973" trgRow="957" color="EX-pale-cyan" />
    <link srcID="10228" trgID="8434" rel="pRp" directed="false" shadow="true" shadowCol="56636" srcRow="958" trgRow="973" color="EX-pale-yellow-green" />
    <link srcID="8896" trgID="8434" rel="pRp" directed="false" shadow="true" shadowCol="56637" srcRow="959" trgRow="973" color="EX-pale-purple" />
    <link srcID="10580" trgID="8434" rel="pRp" directed="false" shadow="true" shadowCol="56638" srcRow="960" trgRow="973" color="EX-pale-magenta" />
    <link srcID="10407" trgID="8434" rel="pRp" directed="false" shadow="true" shadowCol="56639" srcRow="962" trgRow="973" color="EX-pale-red-orange" />
    <link srcID="8948" trgID="8434" rel="pRp" directed="false" shadow="true" shadowCol="56640" srcRow="963" trgRow="973" color="EX-blue" />
    <link srcID="8419" trgID="8434" rel="pRp" directed="false" shadow="true" shadowCol="56641" srcRow="964" trgRow="973" color="EX-orange" />
    <link srcID="8612" trgID="8434" rel="pRp" directed="false" shadow="true" shadowCol="56642" srcRow="965" trgRow="973" color="EX-dark-cyan" />
    <link srcID="8991" trgID="8434" rel="pRp" directed="false" shadow="true" shadowCol="56643" srcRow="966" trgRow="973" color="EX-red" />
    <link srcID="8434" trgID="9566" rel="pRp" directed="false" shadow="true" shadowCol="56644" srcRow="973" trgRow="968" color="EX-dark-orange" />
    <link srcID="9970" trgID="8434" rel="pRp" directed="false" shadow="true" shadowCol="56645" srcRow="970" trgRow="973" color="EX-dark-gray-purple" />
    <link srcID="8434" trgID="8367" rel="pRp" directed="false" shadow="true" shadowCol="56646" srcRow="973" trgRow="971" color="EX-cyan" />
    <link srcID="8730" trgID="8434" rel="pRp" directed="false" shadow="true" shadowCol="56647" srcRow="972" trgRow="973" color="EX-yellow-orange" />
    <link srcID="9685" trgID="8434" rel="pRp" directed="false" shadow="false" column="36027" shadowCol="56648" srcRow="975" trgRow="973" color="EX-pure-blue" />
    <link srcID="9613" trgID="8434" rel="pRp" directed="false" shadow="false" column="36028" shadowCol="56649" srcRow="978" trgRow="973" color="EX-dark-yellow-green" />
    <link srcID="10534" trgID="8434" rel="pRp" directed="false" shadow="false" column="36029" shadowCol="56650" srcRow="1089" trgRow="973" color="EX-dark-magenta" />
    <link srcID="8916" trgID="8434" rel="pRp" directed="false" shadow="false" column="36030" shadowCol="56651" srcRow="1176" trgRow="973" color="EX-dark-green" />
    <link srcID="8434" trgID="8559" rel="pRp" directed="false" shadow="false" column="36031" shadowCol="56652" srcRow="973" trgRow="1452" color="EX-blue-magenta" />
    <link srcID="9140" trgID="8434" rel="pRp" directed="false" shadow="false" column="36032" shadowCol="56653" srcRow="1471" trgRow="973" color="EX-yellow-green" />
    <link srcID="10174" trgID="8434" rel="pRp" directed="false" shadow="false" column="36033" shadowCol="56654" srcRow="1540" trgRow="973" color="EX-magenta" />
    <link srcID="10391" trgID="8434" rel="pRp" directed="false" shadow="false" column="36034" shadowCol="56655" srcRow="1541" trgRow="973" color="EX-green" />
    <link srcID="9639" trgID="8434" rel="pRp" directed="false" shadow="false" column="36035" shadowCol="56656" srcRow="1543" trgRow="973" color="EX-yellow" />
    <link srcID="8434" trgID="10249" rel="pRp" directed="false" shadow="false" column="36036" shadowCol="56657" srcRow="973" trgRow="1670" color="EX-purple" />
    <link srcID="9661" trgID="8434" rel="pRp" directed="false" shadow="false" column="36037" shadowCol="56658" srcRow="1855" trgRow="973" color="EX-dark-purple" />
    <link srcID="8505" trgID="8434" rel="pRp" directed="false" shadow="false" column="36038" shadowCol="56659" srcRow="1868" trgRow="973" color="EX-dark-red" />
    <link srcID="8434" trgID="10166" rel="pRp" directed="false" shadow="false" column="36039" shadowCol="56660" srcRow="973" trgRow="1970" color="EX-pale-green" />
    <link srcID="8658" trgID="8434" rel="pRp" directed="false" shadow="false" column="36040" shadowCol="56661" srcRow="2137" trgRow="973" color="EX-pale-blue" />
    <link srcID="9166" trgID="8434" rel="pRp" directed="false" shadow="false" column="36041" shadowCol="56662" srcRow="2138" trgRow="973" color="EX-dark-tan" />
    <link srcID="9662" trgID="8434" rel="pRp" directed="false" shadow="false" column="36042" shadowCol="56663" srcRow="2150" trgRow="973" color="EX-pale-blue-magenta" />
    <link srcID="10305" trgID="8434" rel="pRp" directed="false" shadow="false" column="36043" shadowCol="56664" srcRow="2185" trgRow="973" color="EX-pale-yellow orange" />
    <link srcID="9608" trgID="8434" rel="pRp" directed="false" shadow="false" column="36044" shadowCol="56665" srcRow="2228" trgRow="973" color="EX-medium-magenta" />
    <link srcID="9320" trgID="8434" rel="pRp" directed="false" shadow="false" column="36045" shadowCol="56666" srcRow="2232" trgRow="973" color="EX-pale-red" />
    <link srcID="9584" trgID="8434" rel="pRp" directed="false" shadow="false" column="36046" shadowCol="56667" srcRow="2233" trgRow="973" color="EX-pale-cyan" />
    <link srcID="10199" trgID="8434" rel="pRp" directed="false" shadow="false" column="36047" shadowCol="56668" srcRow="2266" trgRow="973" color="EX-pale-yellow-green" />
    <link srcID="9392" trgID="8434" rel="pRp" directed="false" shadow="false" column="36048" shadowCol="56669" srcRow="2269" trgRow="973" color="EX-pale-purple" />
    <link srcID="9201" trgID="8434" rel="pRp" directed="false" shadow="false" column="36049" shadowCol="56670" srcRow="2293" trgRow="973" color="EX-pale-magenta" />
    <link srcID="8410" trgID="8434" rel="pRp" directed="false" shadow="false" column="36050" shadowCol="56671" srcRow="2302" trgRow="973" color="EX-pale-red-orange" />
    <link srcID="8677" trgID="8434" rel="pRp" directed="false" shadow="false" column="36051" shadowCol="56672" srcRow="2304" trgRow="973" color="EX-blue" />
    <link srcID="8790" trgID="8434" rel="pRp" directed="false" shadow="false" column="36052" shadowCol="56673" srcRow="2305" trgRow="973" color="EX-orange" />
    <link srcID="10143" trgID="8434" rel="pRp" directed="false" shadow="false" column="36053" shadowCol="56674" srcRow="2306" trgRow="973" color="EX-dark-cyan" />
    <link srcID="8434" trgID="10383" rel="pRp" directed="false" shadow="false" column="36054" shadowCol="56675" srcRow="973" trgRow="2307" color="EX-red" />
    <link srcID="10124" trgID="8434" rel="pRp" directed="false" shadow="false" column="36055" shadowCol="56676" srcRow="2308" trgRow="973" color="EX-dark-orange" />
    <link srcID="9122" trgID="8434" rel="pRp" directed="false" shadow="false" column="36056" shadowCol="56677" srcRow="2338" trgRow="973" color="EX-dark-gray-purple" />
    <link srcID="9414" trgID="8434" rel="pRp" directed="false" shadow="false" column="36057" shadowCol="56678" srcRow="2339" trgRow="973" color="EX-cyan" />
    <link srcID="8434" trgID="9677" rel="pRp" directed="false" shadow="false" column="36058" shadowCol="56679" srcRow="973" trgRow="2354" color="EX-yellow-orange" />
    <link srcID="10152" trgID="10204" rel="pRp" directed="false" shadow="true" shadowCol="56680" srcRow="974" trgRow="104" color="EX-pure-blue" />
    <link srcID="10152" trgID="10020" rel="pRp" directed="false" shadow="true" shadowCol="56681" srcRow="974" trgRow="455" color="EX-dark-yellow-green" />
    <link srcID="10152" trgID="9406" rel="pRp" directed="false" shadow="true" shadowCol="56682" srcRow="974" trgRow="457" color="EX-dark-magenta" />
    <link srcID="10202" trgID="10152" rel="pRp" directed="false" shadow="true" shadowCol="56683" srcRow="483" trgRow="974" color="EX-dark-green" />
    <link srcID="9517" trgID="10152" rel="pRp" directed="false" shadow="true" shadowCol="56684" srcRow="492" trgRow="974" color="EX-blue-magenta" />
    <link srcID="10125" trgID="10152" rel="pRp" directed="false" shadow="true" shadowCol="56685" srcRow="552" trgRow="974" color="EX-yellow-green" />
    <link srcID="10152" trgID="10005" rel="pRp" directed="false" shadow="true" shadowCol="56686" srcRow="974" trgRow="575" color="EX-magenta" />
    <link srcID="10152" trgID="9640" rel="pRp" directed="false" shadow="true" shadowCol="56687" srcRow="974" trgRow="675" color="EX-green" />
    <link srcID="10152" trgID="8731" rel="pRp" directed="false" shadow="true" shadowCol="56688" srcRow="974" trgRow="691" color="EX-yellow" />
    <link srcID="10152" trgID="8623" rel="pRp" directed="false" shadow="true" shadowCol="56689" srcRow="974" trgRow="702" color="EX-purple" />
    <link srcID="9684" trgID="10152" rel="pRp" directed="false" shadow="true" shadowCol="56690" srcRow="705" trgRow="974" color="EX-dark-purple" />
    <link srcID="8356" trgID="10152" rel="pRp" directed="false" shadow="true" shadowCol="56691" srcRow="709" trgRow="974" color="EX-dark-red" />
    <link srcID="10384" trgID="10152" rel="pRp" directed="false" shadow="true" shadowCol="56692" srcRow="713" trgRow="974" color="EX-pale-green" />
    <link srcID="9377" trgID="10152" rel="pRp" directed="false" shadow="true" shadowCol="56693" srcRow="881" trgRow="974" color="EX-pale-blue" />
    <link srcID="10152" trgID="8748" rel="pRp" directed="false" shadow="true" shadowCol="56694" srcRow="974" trgRow="934" color="EX-dark-tan" />
    <link srcID="9481" trgID="10152" rel="pRp" directed="false" shadow="true" shadowCol="56695" srcRow="935" trgRow="974" color="EX-pale-blue-magenta" />
    <link srcID="10152" trgID="9915" rel="pRp" directed="false" shadow="true" shadowCol="56696" srcRow="974" trgRow="936" color="EX-pale-yellow orange" />
    <link srcID="10152" trgID="8653" rel="pRp" directed="false" shadow="true" shadowCol="56697" srcRow="974" trgRow="937" color="EX-medium-magenta" />
    <link srcID="10152" trgID="9420" rel="pRp" directed="false" shadow="true" shadowCol="56698" srcRow="974" trgRow="938" color="EX-pale-red" />
    <link srcID="10150" trgID="10152" rel="pRp" directed="false" shadow="true" shadowCol="56699" srcRow="939" trgRow="974" color="EX-pale-cyan" />
    <link srcID="10152" trgID="9505" rel="pRp" directed="false" shadow="true" shadowCol="56700" srcRow="974" trgRow="941" color="EX-pale-yellow-green" />
    <link srcID="9108" trgID="10152" rel="pRp" directed="false" shadow="true" shadowCol="56701" srcRow="947" trgRow="974" color="EX-pale-purple" />
    <link srcID="9483" trgID="10152" rel="pRp" directed="false" shadow="true" shadowCol="56702" srcRow="948" trgRow="974" color="EX-pale-magenta" />
    <link srcID="10152" trgID="9103" rel="pRp" directed="false" shadow="true" shadowCol="56703" srcRow="974" trgRow="951" color="EX-pale-red-orange" />
    <link srcID="9979" trgID="10152" rel="pRp" directed="false" shadow="true" shadowCol="56704" srcRow="955" trgRow="974" color="EX-blue" />
    <link srcID="10228" trgID="10152" rel="pRp" directed="false" shadow="true" shadowCol="56705" srcRow="958" trgRow="974" color="EX-orange" />
    <link srcID="10152" trgID="9222" rel="pRp" directed="false" shadow="true" shadowCol="56706" srcRow="974" trgRow="967" color="EX-dark-cyan" />
    <link srcID="9074" trgID="10152" rel="pRp" directed="false" shadow="true" shadowCol="56707" srcRow="969" trgRow="974" color="EX-red" />
    <link srcID="10152" trgID="10002" rel="pRp" directed="false" shadow="false" column="36059" shadowCol="56708" srcRow="974" trgRow="1006" color="EX-dark-orange" />
    <link srcID="10581" trgID="10152" rel="pRp" directed="false" shadow="false" column="36060" shadowCol="56709" srcRow="1109" trgRow="974" color="EX-dark-gray-purple" />
    <link srcID="10402" trgID="10152" rel="pRp" directed="false" shadow="false" column="36061" shadowCol="56710" srcRow="1150" trgRow="974" color="EX-cyan" />
    <link srcID="8916" trgID="10152" rel="pRp" directed="false" shadow="false" column="36062" shadowCol="56711" srcRow="1176" trgRow="974" color="EX-yellow-orange" />
    <link srcID="10152" trgID="8961" rel="pRp" directed="false" shadow="false" column="36063" shadowCol="56712" srcRow="974" trgRow="1237" color="EX-pure-blue" />
    <link srcID="9387" trgID="10152" rel="pRp" directed="false" shadow="false" column="36064" shadowCol="56713" srcRow="1256" trgRow="974" color="EX-dark-yellow-green" />
    <link srcID="10152" trgID="9035" rel="pRp" directed="false" shadow="false" column="36065" shadowCol="56714" srcRow="974" trgRow="1278" color="EX-dark-magenta" />
    <link srcID="9464" trgID="10152" rel="pRp" directed="false" shadow="false" column="36066" shadowCol="56715" srcRow="1346" trgRow="974" color="EX-dark-green" />
    <link srcID="10152" trgID="9422" rel="pRp" directed="false" shadow="false" column="36067" shadowCol="56716" srcRow="974" trgRow="1389" color="EX-blue-magenta" />
    <link srcID="10152" trgID="10564" rel="pRp" directed="false" shadow="false" column="36068" shadowCol="56717" srcRow="974" trgRow="1447" color="EX-yellow-green" />
    <link srcID="10261" trgID="10152" rel="pRp" directed="false" shadow="false" column="36069" shadowCol="56718" srcRow="1453" trgRow="974" color="EX-magenta" />
    <link srcID="10037" trgID="10152" rel="pRp" directed="false" shadow="false" column="36070" shadowCol="56719" srcRow="1523" trgRow="974" color="EX-green" />
    <link srcID="9092" trgID="10152" rel="pRp" directed="false" shadow="false" column="36071" shadowCol="56720" srcRow="1532" trgRow="974" color="EX-yellow" />
    <link srcID="9174" trgID="10152" rel="pRp" directed="false" shadow="false" column="36072" shadowCol="56721" srcRow="1584" trgRow="974" color="EX-purple" />
    <link srcID="10152" trgID="9710" rel="pRp" directed="false" shadow="false" column="36073" shadowCol="56722" srcRow="974" trgRow="1694" color="EX-dark-purple" />
    <link srcID="10152" trgID="10473" rel="pRp" directed="false" shadow="false" column="36074" shadowCol="56723" srcRow="974" trgRow="1829" color="EX-dark-red" />
    <link srcID="8401" trgID="10152" rel="pRp" directed="false" shadow="false" column="36075" shadowCol="56724" srcRow="1857" trgRow="974" color="EX-pale-green" />
    <link srcID="10126" trgID="10152" rel="pRp" directed="false" shadow="false" column="36076" shadowCol="56725" srcRow="1973" trgRow="974" color="EX-pale-blue" />
    <link srcID="10152" trgID="9138" rel="pRp" directed="false" shadow="false" column="36077" shadowCol="56726" srcRow="974" trgRow="2033" color="EX-dark-tan" />
    <link srcID="10152" trgID="8352" rel="pRp" directed="false" shadow="false" column="36078" shadowCol="56727" srcRow="974" trgRow="2064" color="EX-pale-blue-magenta" />
    <link srcID="9994" trgID="10152" rel="pRp" directed="false" shadow="false" column="36079" shadowCol="56728" srcRow="2078" trgRow="974" color="EX-pale-yellow orange" />
    <link srcID="10443" trgID="10152" rel="pRp" directed="false" shadow="false" column="36080" shadowCol="56729" srcRow="2134" trgRow="974" color="EX-medium-magenta" />
    <link srcID="10152" trgID="8658" rel="pRp" directed="false" shadow="false" column="36081" shadowCol="56730" srcRow="974" trgRow="2137" color="EX-pale-red" />
    <link srcID="10152" trgID="9269" rel="pRp" directed="false" shadow="false" column="36082" shadowCol="56731" srcRow="974" trgRow="2141" color="EX-pale-cyan" />
    <link srcID="10361" trgID="10152" rel="pRp" directed="false" shadow="false" column="36083" shadowCol="56732" srcRow="2145" trgRow="974" color="EX-pale-yellow-green" />
    <link srcID="9218" trgID="10152" rel="pRp" directed="false" shadow="false" column="36084" shadowCol="56733" srcRow="2154" trgRow="974" color="EX-pale-purple" />
    <link srcID="9215" trgID="10152" rel="pRp" directed="false" shadow="false" column="36085" shadowCol="56734" srcRow="2173" trgRow="974" color="EX-pale-magenta" />
    <link srcID="10152" trgID="9240" rel="pRp" directed="false" shadow="false" column="36086" shadowCol="56735" srcRow="974" trgRow="2199" color="EX-pale-red-orange" />
    <link srcID="10445" trgID="10152" rel="pRp" directed="false" shadow="false" column="36087" shadowCol="56736" srcRow="2205" trgRow="974" color="EX-blue" />
    <link srcID="10152" trgID="10144" rel="pRp" directed="false" shadow="false" column="36088" shadowCol="56737" srcRow="974" trgRow="2229" color="EX-orange" />
    <link srcID="8264" trgID="10152" rel="pRp" directed="false" shadow="false" column="36089" shadowCol="56738" srcRow="2250" trgRow="974" color="EX-dark-cyan" />
    <link srcID="10152" trgID="10588" rel="pRp" directed="false" shadow="false" column="36090" shadowCol="56739" srcRow="974" trgRow="2263" color="EX-red" />
    <link srcID="10152" trgID="9981" rel="pRp" directed="false" shadow="false" column="36091" shadowCol="56740" srcRow="974" trgRow="2267" color="EX-dark-orange" />
    <link srcID="9201" trgID="10152" rel="pRp" directed="false" shadow="false" column="36092" shadowCol="56741" srcRow="2293" trgRow="974" color="EX-dark-gray-purple" />
    <link srcID="10152" trgID="8410" rel="pRp" directed="false" shadow="false" column="36093" shadowCol="56742" srcRow="974" trgRow="2302" color="EX-cyan" />
    <link srcID="10152" trgID="9596" rel="pRp" directed="false" shadow="false" column="36094" shadowCol="56743" srcRow="974" trgRow="2303" color="EX-yellow-orange" />
    <link srcID="8790" trgID="10152" rel="pRp" directed="false" shadow="false" column="36095" shadowCol="56744" srcRow="2305" trgRow="974" color="EX-pure-blue" />
    <link srcID="10152" trgID="10383" rel="pRp" directed="false" shadow="false" column="36096" shadowCol="56745" srcRow="974" trgRow="2307" color="EX-dark-yellow-green" />
    <link srcID="8630" trgID="10152" rel="pRp" directed="false" shadow="false" column="36097" shadowCol="56746" srcRow="2311" trgRow="974" color="EX-dark-magenta" />
    <link srcID="10507" trgID="10152" rel="pRp" directed="false" shadow="false" column="36098" shadowCol="56747" srcRow="2322" trgRow="974" color="EX-dark-green" />
    <link srcID="10152" trgID="9459" rel="pRp" directed="false" shadow="false" column="36099" shadowCol="56748" srcRow="974" trgRow="2337" color="EX-blue-magenta" />
    <link srcID="10152" trgID="8480" rel="pRp" directed="false" shadow="false" column="36100" shadowCol="56749" srcRow="974" trgRow="2349" color="EX-yellow-green" />
    <link srcID="10152" trgID="9677" rel="pRp" directed="false" shadow="false" column="36101" shadowCol="56750" srcRow="974" trgRow="2354" color="EX-magenta" />
    <link srcID="10152" trgID="8926" rel="pRp" directed="false" shadow="false" column="36102" shadowCol="56751" srcRow="974" trgRow="2369" color="EX-green" />
    <link srcID="9685" trgID="10204" rel="pRp" directed="false" shadow="true" shadowCol="56752" srcRow="975" trgRow="104" color="EX-yellow" />
    <link srcID="8715" trgID="9685" rel="pRp" directed="false" shadow="true" shadowCol="56753" srcRow="448" trgRow="975" color="EX-purple" />
    <link srcID="9685" trgID="8601" rel="pRp" directed="false" shadow="true" shadowCol="56754" srcRow="975" trgRow="449" color="EX-dark-purple" />
    <link srcID="9685" trgID="8789" rel="pRp" directed="false" shadow="true" shadowCol="56755" srcRow="975" trgRow="450" color="EX-dark-red" />
    <link srcID="9654" trgID="9685" rel="pRp" directed="false" shadow="true" shadowCol="56756" srcRow="456" trgRow="975" color="EX-pale-green" />
    <link srcID="9586" trgID="9685" rel="pRp" directed="false" shadow="true" shadowCol="56757" srcRow="459" trgRow="975" color="EX-pale-blue" />
    <link srcID="9619" trgID="9685" rel="pRp" directed="false" shadow="true" shadowCol="56758" srcRow="523" trgRow="975" color="EX-dark-tan" />
    <link srcID="10125" trgID="9685" rel="pRp" directed="false" shadow="true" shadowCol="56759" srcRow="552" trgRow="975" color="EX-pale-blue-magenta" />
    <link srcID="8298" trgID="9685" rel="pRp" directed="false" shadow="true" shadowCol="56760" srcRow="744" trgRow="975" color="EX-pale-yellow orange" />
    <link srcID="9342" trgID="9685" rel="pRp" directed="false" shadow="true" shadowCol="56761" srcRow="900" trgRow="975" color="EX-medium-magenta" />
    <link srcID="9685" trgID="8748" rel="pRp" directed="false" shadow="true" shadowCol="56762" srcRow="975" trgRow="934" color="EX-pale-red" />
    <link srcID="9481" trgID="9685" rel="pRp" directed="false" shadow="true" shadowCol="56763" srcRow="935" trgRow="975" color="EX-pale-cyan" />
    <link srcID="9685" trgID="10150" rel="pRp" directed="false" shadow="true" shadowCol="56764" srcRow="975" trgRow="939" color="EX-pale-yellow-green" />
    <link srcID="9685" trgID="9505" rel="pRp" directed="false" shadow="true" shadowCol="56765" srcRow="975" trgRow="941" color="EX-pale-purple" />
    <link srcID="9685" trgID="9031" rel="pRp" directed="false" shadow="true" shadowCol="56766" srcRow="975" trgRow="943" color="EX-pale-magenta" />
    <link srcID="10057" trgID="9685" rel="pRp" directed="false" shadow="true" shadowCol="56767" srcRow="944" trgRow="975" color="EX-pale-red-orange" />
    <link srcID="10285" trgID="9685" rel="pRp" directed="false" shadow="true" shadowCol="56768" srcRow="945" trgRow="975" color="EX-blue" />
    <link srcID="9685" trgID="9005" rel="pRp" directed="false" shadow="true" shadowCol="56769" srcRow="975" trgRow="946" color="EX-orange" />
    <link srcID="9108" trgID="9685" rel="pRp" directed="false" shadow="true" shadowCol="56770" srcRow="947" trgRow="975" color="EX-dark-cyan" />
    <link srcID="9483" trgID="9685" rel="pRp" directed="false" shadow="true" shadowCol="56771" srcRow="948" trgRow="975" color="EX-red" />
    <link srcID="9685" trgID="9103" rel="pRp" directed="false" shadow="true" shadowCol="56772" srcRow="975" trgRow="951" color="EX-dark-orange" />
    <link srcID="9685" trgID="8436" rel="pRp" directed="false" shadow="true" shadowCol="56773" srcRow="975" trgRow="952" color="EX-dark-gray-purple" />
    <link srcID="10511" trgID="9685" rel="pRp" directed="false" shadow="true" shadowCol="56774" srcRow="953" trgRow="975" color="EX-cyan" />
    <link srcID="9685" trgID="10531" rel="pRp" directed="false" shadow="true" shadowCol="56775" srcRow="975" trgRow="954" color="EX-yellow-orange" />
    <link srcID="9979" trgID="9685" rel="pRp" directed="false" shadow="true" shadowCol="56776" srcRow="955" trgRow="975" color="EX-pure-blue" />
    <link srcID="8772" trgID="9685" rel="pRp" directed="false" shadow="true" shadowCol="56777" srcRow="956" trgRow="975" color="EX-dark-yellow-green" />
    <link srcID="9685" trgID="9037" rel="pRp" directed="false" shadow="true" shadowCol="56778" srcRow="975" trgRow="957" color="EX-dark-magenta" />
    <link srcID="10228" trgID="9685" rel="pRp" directed="false" shadow="true" shadowCol="56779" srcRow="958" trgRow="975" color="EX-dark-green" />
    <link srcID="9685" trgID="10580" rel="pRp" directed="false" shadow="true" shadowCol="56780" srcRow="975" trgRow="960" color="EX-blue-magenta" />
    <link srcID="9895" trgID="9685" rel="pRp" directed="false" shadow="true" shadowCol="56781" srcRow="961" trgRow="975" color="EX-yellow-green" />
    <link srcID="10407" trgID="9685" rel="pRp" directed="false" shadow="true" shadowCol="56782" srcRow="962" trgRow="975" color="EX-magenta" />
    <link srcID="8948" trgID="9685" rel="pRp" directed="false" shadow="true" shadowCol="56783" srcRow="963" trgRow="975" color="EX-green" />
    <link srcID="9685" trgID="8612" rel="pRp" directed="false" shadow="true" shadowCol="56784" srcRow="975" trgRow="965" color="EX-yellow" />
    <link srcID="9685" trgID="8991" rel="pRp" directed="false" shadow="true" shadowCol="56785" srcRow="975" trgRow="966" color="EX-purple" />
    <link srcID="9685" trgID="9566" rel="pRp" directed="false" shadow="true" shadowCol="56786" srcRow="975" trgRow="968" color="EX-dark-purple" />
    <link srcID="9970" trgID="9685" rel="pRp" directed="false" shadow="true" shadowCol="56787" srcRow="970" trgRow="975" color="EX-dark-red" />
    <link srcID="9685" trgID="8367" rel="pRp" directed="false" shadow="true" shadowCol="56788" srcRow="975" trgRow="971" color="EX-pale-green" />
    <link srcID="8730" trgID="9685" rel="pRp" directed="false" shadow="true" shadowCol="56789" srcRow="972" trgRow="975" color="EX-pale-blue" />
    <link srcID="9685" trgID="8434" rel="pRp" directed="false" shadow="true" shadowCol="56790" srcRow="975" trgRow="973" color="EX-dark-tan" />
    <link srcID="9685" trgID="9613" rel="pRp" directed="false" shadow="false" column="36103" shadowCol="56791" srcRow="975" trgRow="978" color="EX-pale-blue-magenta" />
    <link srcID="9238" trgID="9685" rel="pRp" directed="false" shadow="false" column="36104" shadowCol="56792" srcRow="981" trgRow="975" color="EX-pale-yellow orange" />
    <link srcID="8579" trgID="9685" rel="pRp" directed="false" shadow="false" column="36105" shadowCol="56793" srcRow="984" trgRow="975" color="EX-medium-magenta" />
    <link srcID="9569" trgID="9685" rel="pRp" directed="false" shadow="false" column="36106" shadowCol="56794" srcRow="1064" trgRow="975" color="EX-pale-red" />
    <link srcID="10003" trgID="9685" rel="pRp" directed="false" shadow="false" column="36107" shadowCol="56795" srcRow="1096" trgRow="975" color="EX-pale-cyan" />
    <link srcID="9685" trgID="9510" rel="pRp" directed="false" shadow="false" column="36108" shadowCol="56796" srcRow="975" trgRow="1158" color="EX-pale-yellow-green" />
    <link srcID="8802" trgID="9685" rel="pRp" directed="false" shadow="false" column="36109" shadowCol="56797" srcRow="1192" trgRow="975" color="EX-pale-purple" />
    <link srcID="10587" trgID="9685" rel="pRp" directed="false" shadow="false" column="36110" shadowCol="56798" srcRow="1380" trgRow="975" color="EX-pale-magenta" />
    <link srcID="9685" trgID="8559" rel="pRp" directed="false" shadow="false" column="36111" shadowCol="56799" srcRow="975" trgRow="1452" color="EX-pale-red-orange" />
    <link srcID="10037" trgID="9685" rel="pRp" directed="false" shadow="false" column="36112" shadowCol="56800" srcRow="1523" trgRow="975" color="EX-blue" />
    <link srcID="8227" trgID="9685" rel="pRp" directed="false" shadow="false" column="36113" shadowCol="56801" srcRow="1524" trgRow="975" color="EX-orange" />
    <link srcID="8974" trgID="9685" rel="pRp" directed="false" shadow="false" column="36114" shadowCol="56802" srcRow="1529" trgRow="975" color="EX-dark-cyan" />
    <link srcID="9317" trgID="9685" rel="pRp" directed="false" shadow="false" column="36115" shadowCol="56803" srcRow="1533" trgRow="975" color="EX-red" />
    <link srcID="9093" trgID="9685" rel="pRp" directed="false" shadow="false" column="36116" shadowCol="56804" srcRow="1536" trgRow="975" color="EX-dark-orange" />
    <link srcID="9685" trgID="9987" rel="pRp" directed="false" shadow="false" column="36117" shadowCol="56805" srcRow="975" trgRow="1538" color="EX-dark-gray-purple" />
    <link srcID="9685" trgID="10391" rel="pRp" directed="false" shadow="false" column="36118" shadowCol="56806" srcRow="975" trgRow="1541" color="EX-cyan" />
    <link srcID="9685" trgID="9639" rel="pRp" directed="false" shadow="false" column="36119" shadowCol="56807" srcRow="975" trgRow="1543" color="EX-yellow-orange" />
    <link srcID="9685" trgID="8251" rel="pRp" directed="false" shadow="false" column="36120" shadowCol="56808" srcRow="975" trgRow="1831" color="EX-pure-blue" />
    <link srcID="9685" trgID="8658" rel="pRp" directed="false" shadow="false" column="36121" shadowCol="56809" srcRow="975" trgRow="2137" color="EX-dark-yellow-green" />
    <link srcID="9685" trgID="9273" rel="pRp" directed="false" shadow="false" column="36122" shadowCol="56810" srcRow="975" trgRow="2143" color="EX-dark-magenta" />
    <link srcID="10361" trgID="9685" rel="pRp" directed="false" shadow="false" column="36123" shadowCol="56811" srcRow="2145" trgRow="975" color="EX-dark-green" />
    <link srcID="9685" trgID="9662" rel="pRp" directed="false" shadow="false" column="36124" shadowCol="56812" srcRow="975" trgRow="2150" color="EX-blue-magenta" />
    <link srcID="9810" trgID="9685" rel="pRp" directed="false" shadow="false" column="36125" shadowCol="56813" srcRow="2158" trgRow="975" color="EX-yellow-green" />
    <link srcID="9685" trgID="10305" rel="pRp" directed="false" shadow="false" column="36126" shadowCol="56814" srcRow="975" trgRow="2185" color="EX-magenta" />
    <link srcID="9630" trgID="9685" rel="pRp" directed="false" shadow="false" column="36127" shadowCol="56815" srcRow="2216" trgRow="975" color="EX-green" />
    <link srcID="9608" trgID="9685" rel="pRp" directed="false" shadow="false" column="36128" shadowCol="56816" srcRow="2228" trgRow="975" color="EX-yellow" />
    <link srcID="9685" trgID="10144" rel="pRp" directed="false" shadow="false" column="36129" shadowCol="56817" srcRow="975" trgRow="2229" color="EX-purple" />
    <link srcID="9685" trgID="9320" rel="pRp" directed="false" shadow="false" column="36130" shadowCol="56818" srcRow="975" trgRow="2232" color="EX-dark-purple" />
    <link srcID="9685" trgID="9556" rel="pRp" directed="false" shadow="false" column="36131" shadowCol="56819" srcRow="975" trgRow="2247" color="EX-dark-red" />
    <link srcID="9745" trgID="9685" rel="pRp" directed="false" shadow="false" column="36132" shadowCol="56820" srcRow="2255" trgRow="975" color="EX-pale-green" />
    <link srcID="9685" trgID="9156" rel="pRp" directed="false" shadow="false" column="36133" shadowCol="56821" srcRow="975" trgRow="2265" color="EX-pale-blue" />
    <link srcID="10199" trgID="9685" rel="pRp" directed="false" shadow="false" column="36134" shadowCol="56822" srcRow="2266" trgRow="975" color="EX-dark-tan" />
    <link srcID="9305" trgID="9685" rel="pRp" directed="false" shadow="false" column="36135" shadowCol="56823" srcRow="2271" trgRow="975" color="EX-pale-blue-magenta" />
    <link srcID="9201" trgID="9685" rel="pRp" directed="false" shadow="false" column="36136" shadowCol="56824" srcRow="2293" trgRow="975" color="EX-pale-yellow orange" />
    <link srcID="9685" trgID="8410" rel="pRp" directed="false" shadow="false" column="36137" shadowCol="56825" srcRow="975" trgRow="2302" color="EX-medium-magenta" />
    <link srcID="8677" trgID="9685" rel="pRp" directed="false" shadow="false" column="36138" shadowCol="56826" srcRow="2304" trgRow="975" color="EX-pale-red" />
    <link srcID="9685" trgID="8790" rel="pRp" directed="false" shadow="false" column="36139" shadowCol="56827" srcRow="975" trgRow="2305" color="EX-pale-cyan" />
    <link srcID="10143" trgID="9685" rel="pRp" directed="false" shadow="false" column="36140" shadowCol="56828" srcRow="2306" trgRow="975" color="EX-pale-yellow-green" />
    <link srcID="9685" trgID="10383" rel="pRp" directed="false" shadow="false" column="36141" shadowCol="56829" srcRow="975" trgRow="2307" color="EX-pale-purple" />
    <link srcID="9685" trgID="10124" rel="pRp" directed="false" shadow="false" column="36142" shadowCol="56830" srcRow="975" trgRow="2308" color="EX-pale-magenta" />
    <link srcID="9685" trgID="10461" rel="pRp" directed="false" shadow="false" column="36143" shadowCol="56831" srcRow="975" trgRow="2309" color="EX-pale-red-orange" />
    <link srcID="8687" trgID="9685" rel="pRp" directed="false" shadow="false" column="36144" shadowCol="56832" srcRow="2324" trgRow="975" color="EX-blue" />
    <link srcID="9414" trgID="9685" rel="pRp" directed="false" shadow="false" column="36145" shadowCol="56833" srcRow="2339" trgRow="975" color="EX-orange" />
    <link srcID="9685" trgID="9955" rel="pRp" directed="false" shadow="false" column="36146" shadowCol="56834" srcRow="975" trgRow="2355" color="EX-dark-cyan" />
    <link srcID="9956" trgID="9685" rel="pRp" directed="false" shadow="false" column="36147" shadowCol="56835" srcRow="2356" trgRow="975" color="EX-red" />
    <link srcID="9762" trgID="10204" rel="pRp" directed="false" shadow="true" shadowCol="56836" srcRow="976" trgRow="104" color="EX-dark-orange" />
    <link srcID="9762" trgID="8715" rel="pRp" directed="false" shadow="true" shadowCol="56837" srcRow="976" trgRow="448" color="EX-dark-gray-purple" />
    <link srcID="9762" trgID="8601" rel="pRp" directed="false" shadow="true" shadowCol="56838" srcRow="976" trgRow="449" color="EX-cyan" />
    <link srcID="9762" trgID="8789" rel="pRp" directed="false" shadow="true" shadowCol="56839" srcRow="976" trgRow="450" color="EX-yellow-orange" />
    <link srcID="9762" trgID="9654" rel="pRp" directed="false" shadow="true" shadowCol="56840" srcRow="976" trgRow="456" color="EX-pure-blue" />
    <link srcID="9762" trgID="9406" rel="pRp" directed="false" shadow="true" shadowCol="56841" srcRow="976" trgRow="457" color="EX-dark-yellow-green" />
    <link srcID="9586" trgID="9762" rel="pRp" directed="false" shadow="true" shadowCol="56842" srcRow="459" trgRow="976" color="EX-dark-magenta" />
    <link srcID="9762" trgID="9619" rel="pRp" directed="false" shadow="true" shadowCol="56843" srcRow="976" trgRow="523" color="EX-dark-green" />
    <link srcID="10125" trgID="9762" rel="pRp" directed="false" shadow="true" shadowCol="56844" srcRow="552" trgRow="976" color="EX-blue-magenta" />
    <link srcID="9762" trgID="8298" rel="pRp" directed="false" shadow="true" shadowCol="56845" srcRow="976" trgRow="744" color="EX-yellow-green" />
    <link srcID="9762" trgID="10381" rel="pRp" directed="false" shadow="true" shadowCol="56846" srcRow="976" trgRow="755" color="EX-magenta" />
    <link srcID="9762" trgID="8748" rel="pRp" directed="false" shadow="true" shadowCol="56847" srcRow="976" trgRow="934" color="EX-green" />
    <link srcID="9481" trgID="9762" rel="pRp" directed="false" shadow="true" shadowCol="56848" srcRow="935" trgRow="976" color="EX-yellow" />
    <link srcID="9762" trgID="9915" rel="pRp" directed="false" shadow="true" shadowCol="56849" srcRow="976" trgRow="936" color="EX-purple" />
    <link srcID="9762" trgID="8653" rel="pRp" directed="false" shadow="true" shadowCol="56850" srcRow="976" trgRow="937" color="EX-dark-purple" />
    <link srcID="9762" trgID="10150" rel="pRp" directed="false" shadow="true" shadowCol="56851" srcRow="976" trgRow="939" color="EX-dark-red" />
    <link srcID="9762" trgID="9505" rel="pRp" directed="false" shadow="true" shadowCol="56852" srcRow="976" trgRow="941" color="EX-pale-green" />
    <link srcID="10178" trgID="9762" rel="pRp" directed="false" shadow="true" shadowCol="56853" srcRow="942" trgRow="976" color="EX-pale-blue" />
    <link srcID="9762" trgID="9031" rel="pRp" directed="false" shadow="true" shadowCol="56854" srcRow="976" trgRow="943" color="EX-dark-tan" />
    <link srcID="10057" trgID="9762" rel="pRp" directed="false" shadow="true" shadowCol="56855" srcRow="944" trgRow="976" color="EX-pale-blue-magenta" />
    <link srcID="10285" trgID="9762" rel="pRp" directed="false" shadow="true" shadowCol="56856" srcRow="945" trgRow="976" color="EX-pale-yellow orange" />
    <link srcID="9762" trgID="9005" rel="pRp" directed="false" shadow="true" shadowCol="56857" srcRow="976" trgRow="946" color="EX-medium-magenta" />
    <link srcID="9108" trgID="9762" rel="pRp" directed="false" shadow="true" shadowCol="56858" srcRow="947" trgRow="976" color="EX-pale-red" />
    <link srcID="9762" trgID="9483" rel="pRp" directed="false" shadow="true" shadowCol="56859" srcRow="976" trgRow="948" color="EX-pale-cyan" />
    <link srcID="9762" trgID="9103" rel="pRp" directed="false" shadow="true" shadowCol="56860" srcRow="976" trgRow="951" color="EX-pale-yellow-green" />
    <link srcID="9762" trgID="8436" rel="pRp" directed="false" shadow="true" shadowCol="56861" srcRow="976" trgRow="952" color="EX-pale-purple" />
    <link srcID="9762" trgID="10511" rel="pRp" directed="false" shadow="true" shadowCol="56862" srcRow="976" trgRow="953" color="EX-pale-magenta" />
    <link srcID="9762" trgID="10531" rel="pRp" directed="false" shadow="true" shadowCol="56863" srcRow="976" trgRow="954" color="EX-pale-red-orange" />
    <link srcID="8772" trgID="9762" rel="pRp" directed="false" shadow="true" shadowCol="56864" srcRow="956" trgRow="976" color="EX-blue" />
    <link srcID="9762" trgID="9037" rel="pRp" directed="false" shadow="true" shadowCol="56865" srcRow="976" trgRow="957" color="EX-orange" />
    <link srcID="10228" trgID="9762" rel="pRp" directed="false" shadow="true" shadowCol="56866" srcRow="958" trgRow="976" color="EX-dark-cyan" />
    <link srcID="8896" trgID="9762" rel="pRp" directed="false" shadow="true" shadowCol="56867" srcRow="959" trgRow="976" color="EX-red" />
    <link srcID="9762" trgID="10580" rel="pRp" directed="false" shadow="true" shadowCol="56868" srcRow="976" trgRow="960" color="EX-dark-orange" />
    <link srcID="9895" trgID="9762" rel="pRp" directed="false" shadow="true" shadowCol="56869" srcRow="961" trgRow="976" color="EX-dark-gray-purple" />
    <link srcID="9762" trgID="10407" rel="pRp" directed="false" shadow="true" shadowCol="56870" srcRow="976" trgRow="962" color="EX-cyan" />
    <link srcID="9762" trgID="8948" rel="pRp" directed="false" shadow="true" shadowCol="56871" srcRow="976" trgRow="963" color="EX-yellow-orange" />
    <link srcID="9762" trgID="8991" rel="pRp" directed="false" shadow="true" shadowCol="56872" srcRow="976" trgRow="966" color="EX-pure-blue" />
    <link srcID="9762" trgID="8367" rel="pRp" directed="false" shadow="true" shadowCol="56873" srcRow="976" trgRow="971" color="EX-dark-yellow-green" />
    <link srcID="9762" trgID="8730" rel="pRp" directed="false" shadow="true" shadowCol="56874" srcRow="976" trgRow="972" color="EX-dark-magenta" />
    <link srcID="8769" trgID="9762" rel="pRp" directed="false" shadow="false" column="36148" shadowCol="56875" srcRow="1092" trgRow="976" color="EX-dark-green" />
    <link srcID="9762" trgID="10183" rel="pRp" directed="false" shadow="false" column="36149" shadowCol="56876" srcRow="976" trgRow="1119" color="EX-blue-magenta" />
    <link srcID="9984" trgID="9762" rel="pRp" directed="false" shadow="false" column="36150" shadowCol="56877" srcRow="1131" trgRow="976" color="EX-yellow-green" />
    <link srcID="8802" trgID="9762" rel="pRp" directed="false" shadow="false" column="36151" shadowCol="56878" srcRow="1192" trgRow="976" color="EX-magenta" />
    <link srcID="9762" trgID="8227" rel="pRp" directed="false" shadow="false" column="36152" shadowCol="56879" srcRow="976" trgRow="1524" color="EX-green" />
    <link srcID="9762" trgID="8974" rel="pRp" directed="false" shadow="false" column="36153" shadowCol="56880" srcRow="976" trgRow="1529" color="EX-yellow" />
    <link srcID="9762" trgID="9317" rel="pRp" directed="false" shadow="false" column="36154" shadowCol="56881" srcRow="976" trgRow="1533" color="EX-purple" />
    <link srcID="9762" trgID="9987" rel="pRp" directed="false" shadow="false" column="36155" shadowCol="56882" srcRow="976" trgRow="1538" color="EX-dark-purple" />
    <link srcID="9762" trgID="10535" rel="pRp" directed="false" shadow="false" column="36156" shadowCol="56883" srcRow="976" trgRow="1545" color="EX-dark-red" />
    <link srcID="9762" trgID="8844" rel="pRp" directed="false" shadow="false" column="36157" shadowCol="56884" srcRow="976" trgRow="1608" color="EX-pale-green" />
    <link srcID="9762" trgID="9251" rel="pRp" directed="false" shadow="false" column="36158" shadowCol="56885" srcRow="976" trgRow="2133" color="EX-pale-blue" />
    <link srcID="9762" trgID="8658" rel="pRp" directed="false" shadow="false" column="36159" shadowCol="56886" srcRow="976" trgRow="2137" color="EX-dark-tan" />
    <link srcID="9762" trgID="9166" rel="pRp" directed="false" shadow="false" column="36160" shadowCol="56887" srcRow="976" trgRow="2138" color="EX-pale-blue-magenta" />
    <link srcID="10361" trgID="9762" rel="pRp" directed="false" shadow="false" column="36161" shadowCol="56888" srcRow="2145" trgRow="976" color="EX-pale-yellow orange" />
    <link srcID="9762" trgID="9662" rel="pRp" directed="false" shadow="false" column="36162" shadowCol="56889" srcRow="976" trgRow="2150" color="EX-medium-magenta" />
    <link srcID="10360" trgID="9762" rel="pRp" directed="false" shadow="false" column="36163" shadowCol="56890" srcRow="2197" trgRow="976" color="EX-pale-red" />
    <link srcID="9762" trgID="9630" rel="pRp" directed="false" shadow="false" column="36164" shadowCol="56891" srcRow="976" trgRow="2216" color="EX-pale-cyan" />
    <link srcID="9608" trgID="9762" rel="pRp" directed="false" shadow="false" column="36165" shadowCol="56892" srcRow="2228" trgRow="976" color="EX-pale-yellow-green" />
    <link srcID="9762" trgID="10144" rel="pRp" directed="false" shadow="false" column="36166" shadowCol="56893" srcRow="976" trgRow="2229" color="EX-pale-purple" />
    <link srcID="9762" trgID="9320" rel="pRp" directed="false" shadow="false" column="36167" shadowCol="56894" srcRow="976" trgRow="2232" color="EX-pale-magenta" />
    <link srcID="10081" trgID="9762" rel="pRp" directed="false" shadow="false" column="36168" shadowCol="56895" srcRow="2245" trgRow="976" color="EX-pale-red-orange" />
    <link srcID="9762" trgID="10169" rel="pRp" directed="false" shadow="false" column="36169" shadowCol="56896" srcRow="976" trgRow="2246" color="EX-blue" />
    <link srcID="9762" trgID="9556" rel="pRp" directed="false" shadow="false" column="36170" shadowCol="56897" srcRow="976" trgRow="2247" color="EX-orange" />
    <link srcID="9745" trgID="9762" rel="pRp" directed="false" shadow="false" column="36171" shadowCol="56898" srcRow="2255" trgRow="976" color="EX-dark-cyan" />
    <link srcID="9762" trgID="9156" rel="pRp" directed="false" shadow="false" column="36172" shadowCol="56899" srcRow="976" trgRow="2265" color="EX-red" />
    <link srcID="10199" trgID="9762" rel="pRp" directed="false" shadow="false" column="36173" shadowCol="56900" srcRow="2266" trgRow="976" color="EX-dark-orange" />
    <link srcID="9762" trgID="9392" rel="pRp" directed="false" shadow="false" column="36174" shadowCol="56901" srcRow="976" trgRow="2269" color="EX-dark-gray-purple" />
    <link srcID="9762" trgID="9594" rel="pRp" directed="false" shadow="false" column="36175" shadowCol="56902" srcRow="976" trgRow="2272" color="EX-cyan" />
    <link srcID="9201" trgID="9762" rel="pRp" directed="false" shadow="false" column="36176" shadowCol="56903" srcRow="2293" trgRow="976" color="EX-yellow-orange" />
    <link srcID="9762" trgID="8410" rel="pRp" directed="false" shadow="false" column="36177" shadowCol="56904" srcRow="976" trgRow="2302" color="EX-pure-blue" />
    <link srcID="8677" trgID="9762" rel="pRp" directed="false" shadow="false" column="36178" shadowCol="56905" srcRow="2304" trgRow="976" color="EX-dark-yellow-green" />
    <link srcID="9762" trgID="8790" rel="pRp" directed="false" shadow="false" column="36179" shadowCol="56906" srcRow="976" trgRow="2305" color="EX-dark-magenta" />
    <link srcID="9762" trgID="10143" rel="pRp" directed="false" shadow="false" column="36180" shadowCol="56907" srcRow="976" trgRow="2306" color="EX-dark-green" />
    <link srcID="9762" trgID="10383" rel="pRp" directed="false" shadow="false" column="36181" shadowCol="56908" srcRow="976" trgRow="2307" color="EX-blue-magenta" />
    <link srcID="9762" trgID="10124" rel="pRp" directed="false" shadow="false" column="36182" shadowCol="56909" srcRow="976" trgRow="2308" color="EX-yellow-green" />
    <link srcID="9762" trgID="10461" rel="pRp" directed="false" shadow="false" column="36183" shadowCol="56910" srcRow="976" trgRow="2309" color="EX-magenta" />
    <link srcID="9762" trgID="8997" rel="pRp" directed="false" shadow="false" column="36184" shadowCol="56911" srcRow="976" trgRow="2310" color="EX-green" />
    <link srcID="8687" trgID="9762" rel="pRp" directed="false" shadow="false" column="36185" shadowCol="56912" srcRow="2324" trgRow="976" color="EX-yellow" />
    <link srcID="9762" trgID="9459" rel="pRp" directed="false" shadow="false" column="36186" shadowCol="56913" srcRow="976" trgRow="2337" color="EX-purple" />
    <link srcID="9414" trgID="9762" rel="pRp" directed="false" shadow="false" column="36187" shadowCol="56914" srcRow="2339" trgRow="976" color="EX-dark-purple" />
    <link srcID="9762" trgID="9955" rel="pRp" directed="false" shadow="false" column="36188" shadowCol="56915" srcRow="976" trgRow="2355" color="EX-dark-red" />
    <link srcID="9762" trgID="9956" rel="pRp" directed="false" shadow="false" column="36189" shadowCol="56916" srcRow="976" trgRow="2356" color="EX-pale-green" />
    <link srcID="9461" trgID="10204" rel="pRp" directed="false" shadow="true" shadowCol="56917" srcRow="977" trgRow="104" color="EX-pale-blue" />
    <link srcID="9461" trgID="9040" rel="pRp" directed="false" shadow="true" shadowCol="56918" srcRow="977" trgRow="452" color="EX-dark-tan" />
    <link srcID="9461" trgID="9654" rel="pRp" directed="false" shadow="true" shadowCol="56919" srcRow="977" trgRow="456" color="EX-pale-blue-magenta" />
    <link srcID="9461" trgID="9406" rel="pRp" directed="false" shadow="true" shadowCol="56920" srcRow="977" trgRow="457" color="EX-pale-yellow orange" />
    <link srcID="9461" trgID="9586" rel="pRp" directed="false" shadow="true" shadowCol="56921" srcRow="977" trgRow="459" color="EX-medium-magenta" />
    <link srcID="9461" trgID="9619" rel="pRp" directed="false" shadow="true" shadowCol="56922" srcRow="977" trgRow="523" color="EX-pale-red" />
    <link srcID="10125" trgID="9461" rel="pRp" directed="false" shadow="true" shadowCol="56923" srcRow="552" trgRow="977" color="EX-pale-cyan" />
    <link srcID="9461" trgID="8322" rel="pRp" directed="false" shadow="true" shadowCol="56924" srcRow="977" trgRow="677" color="EX-pale-yellow-green" />
    <link srcID="9461" trgID="9210" rel="pRp" directed="false" shadow="true" shadowCol="56925" srcRow="977" trgRow="757" color="EX-pale-purple" />
    <link srcID="9461" trgID="9875" rel="pRp" directed="false" shadow="true" shadowCol="56926" srcRow="977" trgRow="768" color="EX-pale-magenta" />
    <link srcID="9461" trgID="8473" rel="pRp" directed="false" shadow="true" shadowCol="56927" srcRow="977" trgRow="902" color="EX-pale-red-orange" />
    <link srcID="9461" trgID="9915" rel="pRp" directed="false" shadow="true" shadowCol="56928" srcRow="977" trgRow="936" color="EX-blue" />
    <link srcID="9461" trgID="8653" rel="pRp" directed="false" shadow="true" shadowCol="56929" srcRow="977" trgRow="937" color="EX-orange" />
    <link srcID="9461" trgID="9420" rel="pRp" directed="false" shadow="true" shadowCol="56930" srcRow="977" trgRow="938" color="EX-dark-cyan" />
    <link srcID="9461" trgID="10150" rel="pRp" directed="false" shadow="true" shadowCol="56931" srcRow="977" trgRow="939" color="EX-red" />
    <link srcID="9461" trgID="9237" rel="pRp" directed="false" shadow="true" shadowCol="56932" srcRow="977" trgRow="940" color="EX-dark-orange" />
    <link srcID="9461" trgID="10057" rel="pRp" directed="false" shadow="true" shadowCol="56933" srcRow="977" trgRow="944" color="EX-dark-gray-purple" />
    <link srcID="10285" trgID="9461" rel="pRp" directed="false" shadow="true" shadowCol="56934" srcRow="945" trgRow="977" color="EX-cyan" />
    <link srcID="9461" trgID="9005" rel="pRp" directed="false" shadow="true" shadowCol="56935" srcRow="977" trgRow="946" color="EX-yellow-orange" />
    <link srcID="9461" trgID="8520" rel="pRp" directed="false" shadow="true" shadowCol="56936" srcRow="977" trgRow="949" color="EX-pure-blue" />
    <link srcID="9461" trgID="8305" rel="pRp" directed="false" shadow="true" shadowCol="56937" srcRow="977" trgRow="950" color="EX-dark-yellow-green" />
    <link srcID="9461" trgID="8948" rel="pRp" directed="false" shadow="true" shadowCol="56938" srcRow="977" trgRow="963" color="EX-dark-magenta" />
    <link srcID="9461" trgID="8612" rel="pRp" directed="false" shadow="true" shadowCol="56939" srcRow="977" trgRow="965" color="EX-dark-green" />
    <link srcID="9461" trgID="10534" rel="pRp" directed="false" shadow="false" column="36190" shadowCol="56940" srcRow="977" trgRow="1089" color="EX-blue-magenta" />
    <link srcID="9461" trgID="8769" rel="pRp" directed="false" shadow="false" column="36191" shadowCol="56941" srcRow="977" trgRow="1092" color="EX-yellow-green" />
    <link srcID="10003" trgID="9461" rel="pRp" directed="false" shadow="false" column="36192" shadowCol="56942" srcRow="1096" trgRow="977" color="EX-magenta" />
    <link srcID="9461" trgID="8268" rel="pRp" directed="false" shadow="false" column="36193" shadowCol="56943" srcRow="977" trgRow="1145" color="EX-green" />
    <link srcID="10269" trgID="9461" rel="pRp" directed="false" shadow="false" column="36194" shadowCol="56944" srcRow="1147" trgRow="977" color="EX-yellow" />
    <link srcID="9461" trgID="9958" rel="pRp" directed="false" shadow="false" column="36195" shadowCol="56945" srcRow="977" trgRow="1283" color="EX-purple" />
    <link srcID="9461" trgID="9140" rel="pRp" directed="false" shadow="false" column="36196" shadowCol="56946" srcRow="977" trgRow="1471" color="EX-dark-purple" />
    <link srcID="9461" trgID="10037" rel="pRp" directed="false" shadow="false" column="36197" shadowCol="56947" srcRow="977" trgRow="1523" color="EX-dark-red" />
    <link srcID="9461" trgID="8227" rel="pRp" directed="false" shadow="false" column="36198" shadowCol="56948" srcRow="977" trgRow="1524" color="EX-pale-green" />
    <link srcID="9461" trgID="10283" rel="pRp" directed="false" shadow="false" column="36199" shadowCol="56949" srcRow="977" trgRow="1531" color="EX-pale-blue" />
    <link srcID="9461" trgID="9057" rel="pRp" directed="false" shadow="false" column="36200" shadowCol="56950" srcRow="977" trgRow="1534" color="EX-dark-tan" />
    <link srcID="9461" trgID="10053" rel="pRp" directed="false" shadow="false" column="36201" shadowCol="56951" srcRow="977" trgRow="1550" color="EX-pale-blue-magenta" />
    <link srcID="9461" trgID="9088" rel="pRp" directed="false" shadow="false" column="36202" shadowCol="56952" srcRow="977" trgRow="1842" color="EX-pale-yellow orange" />
    <link srcID="9461" trgID="9251" rel="pRp" directed="false" shadow="false" column="36203" shadowCol="56953" srcRow="977" trgRow="2133" color="EX-medium-magenta" />
    <link srcID="9461" trgID="8990" rel="pRp" directed="false" shadow="false" column="36204" shadowCol="56954" srcRow="977" trgRow="2159" color="EX-pale-red" />
    <link srcID="9215" trgID="9461" rel="pRp" directed="false" shadow="false" column="36205" shadowCol="56955" srcRow="2173" trgRow="977" color="EX-pale-cyan" />
    <link srcID="10360" trgID="9461" rel="pRp" directed="false" shadow="false" column="36206" shadowCol="56956" srcRow="2197" trgRow="977" color="EX-pale-yellow-green" />
    <link srcID="9461" trgID="9630" rel="pRp" directed="false" shadow="false" column="36207" shadowCol="56957" srcRow="977" trgRow="2216" color="EX-pale-purple" />
    <link srcID="9608" trgID="9461" rel="pRp" directed="false" shadow="false" column="36208" shadowCol="56958" srcRow="2228" trgRow="977" color="EX-pale-magenta" />
    <link srcID="9461" trgID="9320" rel="pRp" directed="false" shadow="false" column="36209" shadowCol="56959" srcRow="977" trgRow="2232" color="EX-pale-red-orange" />
    <link srcID="9461" trgID="10199" rel="pRp" directed="false" shadow="false" column="36210" shadowCol="56960" srcRow="977" trgRow="2266" color="EX-blue" />
    <link srcID="9461" trgID="9392" rel="pRp" directed="false" shadow="false" column="36211" shadowCol="56961" srcRow="977" trgRow="2269" color="EX-orange" />
    <link srcID="9461" trgID="9596" rel="pRp" directed="false" shadow="false" column="36212" shadowCol="56962" srcRow="977" trgRow="2303" color="EX-dark-cyan" />
    <link srcID="9461" trgID="10143" rel="pRp" directed="false" shadow="false" column="36213" shadowCol="56963" srcRow="977" trgRow="2306" color="EX-red" />
    <link srcID="9461" trgID="10124" rel="pRp" directed="false" shadow="false" column="36214" shadowCol="56964" srcRow="977" trgRow="2308" color="EX-dark-orange" />
    <link srcID="9461" trgID="10461" rel="pRp" directed="false" shadow="false" column="36215" shadowCol="56965" srcRow="977" trgRow="2309" color="EX-dark-gray-purple" />
    <link srcID="9461" trgID="8997" rel="pRp" directed="false" shadow="false" column="36216" shadowCol="56966" srcRow="977" trgRow="2310" color="EX-cyan" />
    <link srcID="9461" trgID="9785" rel="pRp" directed="false" shadow="false" column="36217" shadowCol="56967" srcRow="977" trgRow="2312" color="EX-yellow-orange" />
    <link srcID="9461" trgID="10507" rel="pRp" directed="false" shadow="false" column="36218" shadowCol="56968" srcRow="977" trgRow="2322" color="EX-pure-blue" />
    <link srcID="9461" trgID="9955" rel="pRp" directed="false" shadow="false" column="36219" shadowCol="56969" srcRow="977" trgRow="2355" color="EX-dark-yellow-green" />
    <link srcID="10204" trgID="9613" rel="pRp" directed="false" shadow="true" shadowCol="56970" srcRow="104" trgRow="978" color="EX-dark-magenta" />
    <link srcID="8715" trgID="9613" rel="pRp" directed="false" shadow="true" shadowCol="56971" srcRow="448" trgRow="978" color="EX-dark-green" />
    <link srcID="8601" trgID="9613" rel="pRp" directed="false" shadow="true" shadowCol="56972" srcRow="449" trgRow="978" color="EX-blue-magenta" />
    <link srcID="9619" trgID="9613" rel="pRp" directed="false" shadow="true" shadowCol="56973" srcRow="523" trgRow="978" color="EX-yellow-green" />
    <link srcID="10379" trgID="9613" rel="pRp" directed="false" shadow="true" shadowCol="56974" srcRow="524" trgRow="978" color="EX-magenta" />
    <link srcID="10125" trgID="9613" rel="pRp" directed="false" shadow="true" shadowCol="56975" srcRow="552" trgRow="978" color="EX-green" />
    <link srcID="9449" trgID="9613" rel="pRp" directed="false" shadow="true" shadowCol="56976" srcRow="580" trgRow="978" color="EX-yellow" />
    <link srcID="10290" trgID="9613" rel="pRp" directed="false" shadow="true" shadowCol="56977" srcRow="693" trgRow="978" color="EX-purple" />
    <link srcID="9059" trgID="9613" rel="pRp" directed="false" shadow="true" shadowCol="56978" srcRow="711" trgRow="978" color="EX-dark-purple" />
    <link srcID="8298" trgID="9613" rel="pRp" directed="false" shadow="true" shadowCol="56979" srcRow="744" trgRow="978" color="EX-dark-red" />
    <link srcID="10381" trgID="9613" rel="pRp" directed="false" shadow="true" shadowCol="56980" srcRow="755" trgRow="978" color="EX-pale-green" />
    <link srcID="9261" trgID="9613" rel="pRp" directed="false" shadow="true" shadowCol="56981" srcRow="767" trgRow="978" color="EX-pale-blue" />
    <link srcID="9342" trgID="9613" rel="pRp" directed="false" shadow="true" shadowCol="56982" srcRow="900" trgRow="978" color="EX-dark-tan" />
    <link srcID="8748" trgID="9613" rel="pRp" directed="false" shadow="true" shadowCol="56983" srcRow="934" trgRow="978" color="EX-pale-blue-magenta" />
    <link srcID="9481" trgID="9613" rel="pRp" directed="false" shadow="true" shadowCol="56984" srcRow="935" trgRow="978" color="EX-pale-yellow orange" />
    <link srcID="9613" trgID="9915" rel="pRp" directed="false" shadow="true" shadowCol="56985" srcRow="978" trgRow="936" color="EX-medium-magenta" />
    <link srcID="9613" trgID="8653" rel="pRp" directed="false" shadow="true" shadowCol="56986" srcRow="978" trgRow="937" color="EX-pale-red" />
    <link srcID="9420" trgID="9613" rel="pRp" directed="false" shadow="true" shadowCol="56987" srcRow="938" trgRow="978" color="EX-pale-cyan" />
    <link srcID="10150" trgID="9613" rel="pRp" directed="false" shadow="true" shadowCol="56988" srcRow="939" trgRow="978" color="EX-pale-yellow-green" />
    <link srcID="9613" trgID="9505" rel="pRp" directed="false" shadow="true" shadowCol="56989" srcRow="978" trgRow="941" color="EX-pale-purple" />
    <link srcID="9613" trgID="9031" rel="pRp" directed="false" shadow="true" shadowCol="56990" srcRow="978" trgRow="943" color="EX-pale-magenta" />
    <link srcID="10057" trgID="9613" rel="pRp" directed="false" shadow="true" shadowCol="56991" srcRow="944" trgRow="978" color="EX-pale-red-orange" />
    <link srcID="10285" trgID="9613" rel="pRp" directed="false" shadow="true" shadowCol="56992" srcRow="945" trgRow="978" color="EX-blue" />
    <link srcID="9005" trgID="9613" rel="pRp" directed="false" shadow="true" shadowCol="56993" srcRow="946" trgRow="978" color="EX-orange" />
    <link srcID="9108" trgID="9613" rel="pRp" directed="false" shadow="true" shadowCol="56994" srcRow="947" trgRow="978" color="EX-dark-cyan" />
    <link srcID="9483" trgID="9613" rel="pRp" directed="false" shadow="true" shadowCol="56995" srcRow="948" trgRow="978" color="EX-red" />
    <link srcID="9103" trgID="9613" rel="pRp" directed="false" shadow="true" shadowCol="56996" srcRow="951" trgRow="978" color="EX-dark-orange" />
    <link srcID="8436" trgID="9613" rel="pRp" directed="false" shadow="true" shadowCol="56997" srcRow="952" trgRow="978" color="EX-dark-gray-purple" />
    <link srcID="10511" trgID="9613" rel="pRp" directed="false" shadow="true" shadowCol="56998" srcRow="953" trgRow="978" color="EX-cyan" />
    <link srcID="9613" trgID="10531" rel="pRp" directed="false" shadow="true" shadowCol="56999" srcRow="978" trgRow="954" color="EX-yellow-orange" />
    <link srcID="9979" trgID="9613" rel="pRp" directed="false" shadow="true" shadowCol="57000" srcRow="955" trgRow="978" color="EX-pure-blue" />
    <link srcID="8772" trgID="9613" rel="pRp" directed="false" shadow="true" shadowCol="57001" srcRow="956" trgRow="978" color="EX-dark-yellow-green" />
    <link srcID="10228" trgID="9613" rel="pRp" directed="false" shadow="true" shadowCol="57002" srcRow="958" trgRow="978" color="EX-dark-magenta" />
    <link srcID="8896" trgID="9613" rel="pRp" directed="false" shadow="true" shadowCol="57003" srcRow="959" trgRow="978" color="EX-dark-green" />
    <link srcID="10580" trgID="9613" rel="pRp" directed="false" shadow="true" shadowCol="57004" srcRow="960" trgRow="978" color="EX-blue-magenta" />
    <link srcID="9895" trgID="9613" rel="pRp" directed="false" shadow="true" shadowCol="57005" srcRow="961" trgRow="978" color="EX-yellow-green" />
    <link srcID="10407" trgID="9613" rel="pRp" directed="false" shadow="true" shadowCol="57006" srcRow="962" trgRow="978" color="EX-magenta" />
    <link srcID="8991" trgID="9613" rel="pRp" directed="false" shadow="true" shadowCol="57007" srcRow="966" trgRow="978" color="EX-green" />
    <link srcID="9613" trgID="9566" rel="pRp" directed="false" shadow="true" shadowCol="57008" srcRow="978" trgRow="968" color="EX-yellow" />
    <link srcID="8730" trgID="9613" rel="pRp" directed="false" shadow="true" shadowCol="57009" srcRow="972" trgRow="978" color="EX-purple" />
    <link srcID="9613" trgID="8434" rel="pRp" directed="false" shadow="true" shadowCol="57010" srcRow="978" trgRow="973" color="EX-dark-purple" />
    <link srcID="9685" trgID="9613" rel="pRp" directed="false" shadow="true" shadowCol="57011" srcRow="975" trgRow="978" color="EX-dark-red" />
    <link srcID="9238" trgID="9613" rel="pRp" directed="false" shadow="false" column="36220" shadowCol="57012" srcRow="981" trgRow="978" color="EX-pale-green" />
    <link srcID="8802" trgID="9613" rel="pRp" directed="false" shadow="false" column="36221" shadowCol="57013" srcRow="1192" trgRow="978" color="EX-pale-blue" />
    <link srcID="9203" trgID="9613" rel="pRp" directed="false" shadow="false" column="36222" shadowCol="57014" srcRow="1246" trgRow="978" color="EX-dark-tan" />
    <link srcID="10587" trgID="9613" rel="pRp" directed="false" shadow="false" column="36223" shadowCol="57015" srcRow="1380" trgRow="978" color="EX-pale-blue-magenta" />
    <link srcID="10037" trgID="9613" rel="pRp" directed="false" shadow="false" column="36224" shadowCol="57016" srcRow="1523" trgRow="978" color="EX-pale-yellow orange" />
    <link srcID="9613" trgID="9987" rel="pRp" directed="false" shadow="false" column="36225" shadowCol="57017" srcRow="978" trgRow="1538" color="EX-medium-magenta" />
    <link srcID="10391" trgID="9613" rel="pRp" directed="false" shadow="false" column="36226" shadowCol="57018" srcRow="1541" trgRow="978" color="EX-pale-red" />
    <link srcID="9900" trgID="9613" rel="pRp" directed="false" shadow="false" column="36227" shadowCol="57019" srcRow="1571" trgRow="978" color="EX-pale-cyan" />
    <link srcID="9613" trgID="8606" rel="pRp" directed="false" shadow="false" column="36228" shadowCol="57020" srcRow="978" trgRow="1827" color="EX-pale-yellow-green" />
    <link srcID="10473" trgID="9613" rel="pRp" directed="false" shadow="false" column="36229" shadowCol="57021" srcRow="1829" trgRow="978" color="EX-pale-purple" />
    <link srcID="8658" trgID="9613" rel="pRp" directed="false" shadow="false" column="36230" shadowCol="57022" srcRow="2137" trgRow="978" color="EX-pale-magenta" />
    <link srcID="10361" trgID="9613" rel="pRp" directed="false" shadow="false" column="36231" shadowCol="57023" srcRow="2145" trgRow="978" color="EX-pale-red-orange" />
    <link srcID="9662" trgID="9613" rel="pRp" directed="false" shadow="false" column="36232" shadowCol="57024" srcRow="2150" trgRow="978" color="EX-blue" />
    <link srcID="9613" trgID="10305" rel="pRp" directed="false" shadow="false" column="36233" shadowCol="57025" srcRow="978" trgRow="2185" color="EX-orange" />
    <link srcID="9630" trgID="9613" rel="pRp" directed="false" shadow="false" column="36234" shadowCol="57026" srcRow="2216" trgRow="978" color="EX-dark-cyan" />
    <link srcID="9608" trgID="9613" rel="pRp" directed="false" shadow="false" column="36235" shadowCol="57027" srcRow="2228" trgRow="978" color="EX-red" />
    <link srcID="10144" trgID="9613" rel="pRp" directed="false" shadow="false" column="36236" shadowCol="57028" srcRow="2229" trgRow="978" color="EX-dark-orange" />
    <link srcID="9613" trgID="9320" rel="pRp" directed="false" shadow="false" column="36237" shadowCol="57029" srcRow="978" trgRow="2232" color="EX-dark-gray-purple" />
    <link srcID="10081" trgID="9613" rel="pRp" directed="false" shadow="false" column="36238" shadowCol="57030" srcRow="2245" trgRow="978" color="EX-cyan" />
    <link srcID="9613" trgID="10169" rel="pRp" directed="false" shadow="false" column="36239" shadowCol="57031" srcRow="978" trgRow="2246" color="EX-yellow-orange" />
    <link srcID="10199" trgID="9613" rel="pRp" directed="false" shadow="false" column="36240" shadowCol="57032" srcRow="2266" trgRow="978" color="EX-pure-blue" />
    <link srcID="9392" trgID="9613" rel="pRp" directed="false" shadow="false" column="36241" shadowCol="57033" srcRow="2269" trgRow="978" color="EX-dark-yellow-green" />
    <link srcID="9594" trgID="9613" rel="pRp" directed="false" shadow="false" column="36242" shadowCol="57034" srcRow="2272" trgRow="978" color="EX-dark-magenta" />
    <link srcID="9201" trgID="9613" rel="pRp" directed="false" shadow="false" column="36243" shadowCol="57035" srcRow="2293" trgRow="978" color="EX-dark-green" />
    <link srcID="8410" trgID="9613" rel="pRp" directed="false" shadow="false" column="36244" shadowCol="57036" srcRow="2302" trgRow="978" color="EX-blue-magenta" />
    <link srcID="8677" trgID="9613" rel="pRp" directed="false" shadow="false" column="36245" shadowCol="57037" srcRow="2304" trgRow="978" color="EX-yellow-green" />
    <link srcID="8790" trgID="9613" rel="pRp" directed="false" shadow="false" column="36246" shadowCol="57038" srcRow="2305" trgRow="978" color="EX-magenta" />
    <link srcID="10143" trgID="9613" rel="pRp" directed="false" shadow="false" column="36247" shadowCol="57039" srcRow="2306" trgRow="978" color="EX-green" />
    <link srcID="9613" trgID="10383" rel="pRp" directed="false" shadow="false" column="36248" shadowCol="57040" srcRow="978" trgRow="2307" color="EX-yellow" />
    <link srcID="10124" trgID="9613" rel="pRp" directed="false" shadow="false" column="36249" shadowCol="57041" srcRow="2308" trgRow="978" color="EX-purple" />
    <link srcID="10461" trgID="9613" rel="pRp" directed="false" shadow="false" column="36250" shadowCol="57042" srcRow="2309" trgRow="978" color="EX-dark-purple" />
    <link srcID="9613" trgID="9459" rel="pRp" directed="false" shadow="false" column="36251" shadowCol="57043" srcRow="978" trgRow="2337" color="EX-dark-red" />
    <link srcID="9414" trgID="9613" rel="pRp" directed="false" shadow="false" column="36252" shadowCol="57044" srcRow="2339" trgRow="978" color="EX-pale-green" />
    <link srcID="8830" trgID="9613" rel="pRp" directed="false" shadow="false" column="36253" shadowCol="57045" srcRow="2346" trgRow="978" color="EX-pale-blue" />
    <link srcID="9613" trgID="9955" rel="pRp" directed="false" shadow="false" column="36254" shadowCol="57046" srcRow="978" trgRow="2355" color="EX-dark-tan" />
    <link srcID="9504" trgID="9114" rel="pRp" directed="false" shadow="true" shadowCol="57047" srcRow="613" trgRow="979" color="EX-pale-blue-magenta" />
    <link srcID="9114" trgID="8582" rel="pRp" directed="false" shadow="true" shadowCol="57048" srcRow="979" trgRow="622" color="EX-pale-yellow orange" />
    <link srcID="10044" trgID="9114" rel="pRp" directed="false" shadow="true" shadowCol="57049" srcRow="788" trgRow="979" color="EX-medium-magenta" />
    <link srcID="9114" trgID="8372" rel="pRp" directed="false" shadow="true" shadowCol="57050" srcRow="979" trgRow="899" color="EX-pale-red" />
    <link srcID="9114" trgID="10439" rel="pRp" directed="false" shadow="false" column="36255" shadowCol="57051" srcRow="979" trgRow="1187" color="EX-pale-cyan" />
    <link srcID="9185" trgID="9114" rel="pRp" directed="false" shadow="false" column="36256" shadowCol="57052" srcRow="1637" trgRow="979" color="EX-pale-yellow-green" />
    <link srcID="9114" trgID="10474" rel="pRp" directed="false" shadow="false" column="36257" shadowCol="57053" srcRow="979" trgRow="2067" color="EX-pale-purple" />
    <link srcID="8469" trgID="9114" rel="pRp" directed="false" shadow="false" column="36258" shadowCol="57054" srcRow="2070" trgRow="979" color="EX-pale-magenta" />
    <link srcID="9114" trgID="8607" rel="pRp" directed="false" shadow="false" column="36259" shadowCol="57055" srcRow="979" trgRow="2077" color="EX-pale-red-orange" />
    <link srcID="9100" trgID="9114" rel="pRp" directed="false" shadow="false" column="36260" shadowCol="57056" srcRow="2212" trgRow="979" color="EX-blue" />
    <link srcID="9114" trgID="9670" rel="pRp" directed="false" shadow="false" column="36261" shadowCol="57057" srcRow="979" trgRow="2276" color="EX-orange" />
    <link srcID="9654" trgID="9493" rel="pRp" directed="false" shadow="true" shadowCol="57058" srcRow="456" trgRow="980" color="EX-dark-cyan" />
    <link srcID="9954" trgID="9493" rel="pRp" directed="false" shadow="true" shadowCol="57059" srcRow="574" trgRow="980" color="EX-red" />
    <link srcID="9939" trgID="9493" rel="pRp" directed="false" shadow="true" shadowCol="57060" srcRow="587" trgRow="980" color="EX-dark-orange" />
    <link srcID="9493" trgID="8311" rel="pRp" directed="false" shadow="true" shadowCol="57061" srcRow="980" trgRow="596" color="EX-dark-gray-purple" />
    <link srcID="9493" trgID="9258" rel="pRp" directed="false" shadow="true" shadowCol="57062" srcRow="980" trgRow="699" color="EX-cyan" />
    <link srcID="8771" trgID="9493" rel="pRp" directed="false" shadow="true" shadowCol="57063" srcRow="708" trgRow="980" color="EX-yellow-orange" />
    <link srcID="9705" trgID="9493" rel="pRp" directed="false" shadow="true" shadowCol="57064" srcRow="739" trgRow="980" color="EX-pure-blue" />
    <link srcID="9493" trgID="10284" rel="pRp" directed="false" shadow="true" shadowCol="57065" srcRow="980" trgRow="740" color="EX-dark-yellow-green" />
    <link srcID="9493" trgID="8315" rel="pRp" directed="false" shadow="true" shadowCol="57066" srcRow="980" trgRow="758" color="EX-dark-magenta" />
    <link srcID="9493" trgID="9110" rel="pRp" directed="false" shadow="true" shadowCol="57067" srcRow="980" trgRow="771" color="EX-dark-green" />
    <link srcID="9493" trgID="10044" rel="pRp" directed="false" shadow="true" shadowCol="57068" srcRow="980" trgRow="788" color="EX-blue-magenta" />
    <link srcID="10179" trgID="9493" rel="pRp" directed="false" shadow="true" shadowCol="57069" srcRow="790" trgRow="980" color="EX-yellow-green" />
    <link srcID="9493" trgID="9247" rel="pRp" directed="false" shadow="true" shadowCol="57070" srcRow="980" trgRow="831" color="EX-magenta" />
    <link srcID="9493" trgID="10282" rel="pRp" directed="false" shadow="true" shadowCol="57071" srcRow="980" trgRow="916" color="EX-green" />
    <link srcID="9493" trgID="9420" rel="pRp" directed="false" shadow="true" shadowCol="57072" srcRow="980" trgRow="938" color="EX-yellow" />
    <link srcID="9493" trgID="10150" rel="pRp" directed="false" shadow="true" shadowCol="57073" srcRow="980" trgRow="939" color="EX-purple" />
    <link srcID="10178" trgID="9493" rel="pRp" directed="false" shadow="true" shadowCol="57074" srcRow="942" trgRow="980" color="EX-dark-purple" />
    <link srcID="8772" trgID="9493" rel="pRp" directed="false" shadow="true" shadowCol="57075" srcRow="956" trgRow="980" color="EX-dark-red" />
    <link srcID="9493" trgID="8402" rel="pRp" directed="false" shadow="false" column="36262" shadowCol="57076" srcRow="980" trgRow="1007" color="EX-pale-green" />
    <link srcID="9493" trgID="8310" rel="pRp" directed="false" shadow="false" column="36263" shadowCol="57077" srcRow="980" trgRow="1012" color="EX-pale-blue" />
    <link srcID="8284" trgID="9493" rel="pRp" directed="false" shadow="false" column="36264" shadowCol="57078" srcRow="1034" trgRow="980" color="EX-dark-tan" />
    <link srcID="8813" trgID="9493" rel="pRp" directed="false" shadow="false" column="36265" shadowCol="57079" srcRow="1118" trgRow="980" color="EX-pale-blue-magenta" />
    <link srcID="9493" trgID="10183" rel="pRp" directed="false" shadow="false" column="36266" shadowCol="57080" srcRow="980" trgRow="1119" color="EX-pale-yellow orange" />
    <link srcID="9493" trgID="9000" rel="pRp" directed="false" shadow="false" column="36267" shadowCol="57081" srcRow="980" trgRow="1144" color="EX-medium-magenta" />
    <link srcID="9493" trgID="10040" rel="pRp" directed="false" shadow="false" column="36268" shadowCol="57082" srcRow="980" trgRow="1163" color="EX-pale-red" />
    <link srcID="9493" trgID="10439" rel="pRp" directed="false" shadow="false" column="36269" shadowCol="57083" srcRow="980" trgRow="1187" color="EX-pale-cyan" />
    <link srcID="9493" trgID="8404" rel="pRp" directed="false" shadow="false" column="36270" shadowCol="57084" srcRow="980" trgRow="1221" color="EX-pale-yellow-green" />
    <link srcID="10498" trgID="9493" rel="pRp" directed="false" shadow="false" column="36271" shadowCol="57085" srcRow="1227" trgRow="980" color="EX-pale-purple" />
    <link srcID="9464" trgID="9493" rel="pRp" directed="false" shadow="false" column="36272" shadowCol="57086" srcRow="1346" trgRow="980" color="EX-pale-magenta" />
    <link srcID="9907" trgID="9493" rel="pRp" directed="false" shadow="false" column="36273" shadowCol="57087" srcRow="1356" trgRow="980" color="EX-pale-red-orange" />
    <link srcID="8779" trgID="9493" rel="pRp" directed="false" shadow="false" column="36274" shadowCol="57088" srcRow="1376" trgRow="980" color="EX-blue" />
    <link srcID="8680" trgID="9493" rel="pRp" directed="false" shadow="false" column="36275" shadowCol="57089" srcRow="1425" trgRow="980" color="EX-orange" />
    <link srcID="9493" trgID="10222" rel="pRp" directed="false" shadow="false" column="36276" shadowCol="57090" srcRow="980" trgRow="1459" color="EX-dark-cyan" />
    <link srcID="9493" trgID="9720" rel="pRp" directed="false" shadow="false" column="36277" shadowCol="57091" srcRow="980" trgRow="1492" color="EX-red" />
    <link srcID="9493" trgID="8906" rel="pRp" directed="false" shadow="false" column="36278" shadowCol="57092" srcRow="980" trgRow="1549" color="EX-dark-orange" />
    <link srcID="9493" trgID="8242" rel="pRp" directed="false" shadow="false" column="36279" shadowCol="57093" srcRow="980" trgRow="1579" color="EX-dark-gray-purple" />
    <link srcID="9493" trgID="8300" rel="pRp" directed="false" shadow="false" column="36280" shadowCol="57094" srcRow="980" trgRow="1589" color="EX-cyan" />
    <link srcID="9493" trgID="8275" rel="pRp" directed="false" shadow="false" column="36281" shadowCol="57095" srcRow="980" trgRow="1591" color="EX-yellow-orange" />
    <link srcID="9493" trgID="9634" rel="pRp" directed="false" shadow="false" column="36282" shadowCol="57096" srcRow="980" trgRow="1599" color="EX-pure-blue" />
    <link srcID="8475" trgID="9493" rel="pRp" directed="false" shadow="false" column="36283" shadowCol="57097" srcRow="1628" trgRow="980" color="EX-dark-yellow-green" />
    <link srcID="8285" trgID="9493" rel="pRp" directed="false" shadow="false" column="36284" shadowCol="57098" srcRow="1852" trgRow="980" color="EX-dark-magenta" />
    <link srcID="8235" trgID="9493" rel="pRp" directed="false" shadow="false" column="36285" shadowCol="57099" srcRow="1924" trgRow="980" color="EX-dark-green" />
    <link srcID="9493" trgID="8884" rel="pRp" directed="false" shadow="false" column="36286" shadowCol="57100" srcRow="980" trgRow="1971" color="EX-blue-magenta" />
    <link srcID="8274" trgID="9493" rel="pRp" directed="false" shadow="false" column="36287" shadowCol="57101" srcRow="1994" trgRow="980" color="EX-yellow-green" />
    <link srcID="8959" trgID="9493" rel="pRp" directed="false" shadow="false" column="36288" shadowCol="57102" srcRow="1998" trgRow="980" color="EX-magenta" />
    <link srcID="9493" trgID="9269" rel="pRp" directed="false" shadow="false" column="36289" shadowCol="57103" srcRow="980" trgRow="2141" color="EX-green" />
    <link srcID="9810" trgID="9493" rel="pRp" directed="false" shadow="false" column="36290" shadowCol="57104" srcRow="2158" trgRow="980" color="EX-yellow" />
    <link srcID="9493" trgID="9177" rel="pRp" directed="false" shadow="false" column="36291" shadowCol="57105" srcRow="980" trgRow="2200" color="EX-purple" />
    <link srcID="9493" trgID="8872" rel="pRp" directed="false" shadow="false" column="36292" shadowCol="57106" srcRow="980" trgRow="2211" color="EX-dark-purple" />
    <link srcID="9100" trgID="9493" rel="pRp" directed="false" shadow="false" column="36293" shadowCol="57107" srcRow="2212" trgRow="980" color="EX-dark-red" />
    <link srcID="9493" trgID="10144" rel="pRp" directed="false" shadow="false" column="36294" shadowCol="57108" srcRow="980" trgRow="2229" color="EX-pale-green" />
    <link srcID="9493" trgID="8513" rel="pRp" directed="false" shadow="false" column="36295" shadowCol="57109" srcRow="980" trgRow="2270" color="EX-pale-blue" />
    <link srcID="9281" trgID="9493" rel="pRp" directed="false" shadow="false" column="36296" shadowCol="57110" srcRow="2295" trgRow="980" color="EX-dark-tan" />
    <link srcID="9493" trgID="9753" rel="pRp" directed="false" shadow="false" column="36297" shadowCol="57111" srcRow="980" trgRow="2317" color="EX-pale-blue-magenta" />
    <link srcID="9493" trgID="10321" rel="pRp" directed="false" shadow="false" column="36298" shadowCol="57112" srcRow="980" trgRow="2326" color="EX-pale-yellow orange" />
    <link srcID="8563" trgID="9493" rel="pRp" directed="false" shadow="false" column="36299" shadowCol="57113" srcRow="2331" trgRow="980" color="EX-medium-magenta" />
    <link srcID="9493" trgID="10437" rel="pRp" directed="false" shadow="false" column="36300" shadowCol="57114" srcRow="980" trgRow="2345" color="EX-pale-red" />
    <link srcID="9493" trgID="8754" rel="pRp" directed="false" shadow="false" column="36301" shadowCol="57115" srcRow="980" trgRow="2357" color="EX-pale-cyan" />
    <link srcID="9339" trgID="9493" rel="pRp" directed="false" shadow="false" column="36302" shadowCol="57116" srcRow="2359" trgRow="980" color="EX-pale-yellow-green" />
    <link srcID="9238" trgID="8715" rel="pRp" directed="false" shadow="true" shadowCol="57117" srcRow="981" trgRow="448" color="EX-pale-purple" />
    <link srcID="9238" trgID="8601" rel="pRp" directed="false" shadow="true" shadowCol="57118" srcRow="981" trgRow="449" color="EX-pale-magenta" />
    <link srcID="9238" trgID="9654" rel="pRp" directed="false" shadow="true" shadowCol="57119" srcRow="981" trgRow="456" color="EX-pale-red-orange" />
    <link srcID="9238" trgID="9406" rel="pRp" directed="false" shadow="true" shadowCol="57120" srcRow="981" trgRow="457" color="EX-blue" />
    <link srcID="9619" trgID="9238" rel="pRp" directed="false" shadow="true" shadowCol="57121" srcRow="523" trgRow="981" color="EX-orange" />
    <link srcID="10290" trgID="9238" rel="pRp" directed="false" shadow="true" shadowCol="57122" srcRow="693" trgRow="981" color="EX-dark-cyan" />
    <link srcID="9238" trgID="9342" rel="pRp" directed="false" shadow="true" shadowCol="57123" srcRow="981" trgRow="900" color="EX-red" />
    <link srcID="9238" trgID="8748" rel="pRp" directed="false" shadow="true" shadowCol="57124" srcRow="981" trgRow="934" color="EX-dark-orange" />
    <link srcID="9481" trgID="9238" rel="pRp" directed="false" shadow="true" shadowCol="57125" srcRow="935" trgRow="981" color="EX-dark-gray-purple" />
    <link srcID="9238" trgID="9915" rel="pRp" directed="false" shadow="true" shadowCol="57126" srcRow="981" trgRow="936" color="EX-cyan" />
    <link srcID="9238" trgID="8653" rel="pRp" directed="false" shadow="true" shadowCol="57127" srcRow="981" trgRow="937" color="EX-yellow-orange" />
    <link srcID="9238" trgID="9420" rel="pRp" directed="false" shadow="true" shadowCol="57128" srcRow="981" trgRow="938" color="EX-pure-blue" />
    <link srcID="9238" trgID="10150" rel="pRp" directed="false" shadow="true" shadowCol="57129" srcRow="981" trgRow="939" color="EX-dark-yellow-green" />
    <link srcID="10057" trgID="9238" rel="pRp" directed="false" shadow="true" shadowCol="57130" srcRow="944" trgRow="981" color="EX-dark-magenta" />
    <link srcID="10285" trgID="9238" rel="pRp" directed="false" shadow="true" shadowCol="57131" srcRow="945" trgRow="981" color="EX-dark-green" />
    <link srcID="9238" trgID="9005" rel="pRp" directed="false" shadow="true" shadowCol="57132" srcRow="981" trgRow="946" color="EX-blue-magenta" />
    <link srcID="9238" trgID="8436" rel="pRp" directed="false" shadow="true" shadowCol="57133" srcRow="981" trgRow="952" color="EX-yellow-green" />
    <link srcID="9238" trgID="10511" rel="pRp" directed="false" shadow="true" shadowCol="57134" srcRow="981" trgRow="953" color="EX-magenta" />
    <link srcID="9238" trgID="10531" rel="pRp" directed="false" shadow="true" shadowCol="57135" srcRow="981" trgRow="954" color="EX-green" />
    <link srcID="9979" trgID="9238" rel="pRp" directed="false" shadow="true" shadowCol="57136" srcRow="955" trgRow="981" color="EX-yellow" />
    <link srcID="10228" trgID="9238" rel="pRp" directed="false" shadow="true" shadowCol="57137" srcRow="958" trgRow="981" color="EX-purple" />
    <link srcID="8896" trgID="9238" rel="pRp" directed="false" shadow="true" shadowCol="57138" srcRow="959" trgRow="981" color="EX-dark-purple" />
    <link srcID="9238" trgID="10580" rel="pRp" directed="false" shadow="true" shadowCol="57139" srcRow="981" trgRow="960" color="EX-dark-red" />
    <link srcID="9895" trgID="9238" rel="pRp" directed="false" shadow="true" shadowCol="57140" srcRow="961" trgRow="981" color="EX-pale-green" />
    <link srcID="10407" trgID="9238" rel="pRp" directed="false" shadow="true" shadowCol="57141" srcRow="962" trgRow="981" color="EX-pale-blue" />
    <link srcID="9238" trgID="9222" rel="pRp" directed="false" shadow="true" shadowCol="57142" srcRow="981" trgRow="967" color="EX-dark-tan" />
    <link srcID="9238" trgID="9566" rel="pRp" directed="false" shadow="true" shadowCol="57143" srcRow="981" trgRow="968" color="EX-pale-blue-magenta" />
    <link srcID="9970" trgID="9238" rel="pRp" directed="false" shadow="true" shadowCol="57144" srcRow="970" trgRow="981" color="EX-pale-yellow orange" />
    <link srcID="9238" trgID="8367" rel="pRp" directed="false" shadow="true" shadowCol="57145" srcRow="981" trgRow="971" color="EX-medium-magenta" />
    <link srcID="9238" trgID="8730" rel="pRp" directed="false" shadow="true" shadowCol="57146" srcRow="981" trgRow="972" color="EX-pale-red" />
    <link srcID="9238" trgID="9685" rel="pRp" directed="false" shadow="true" shadowCol="57147" srcRow="981" trgRow="975" color="EX-pale-cyan" />
    <link srcID="9238" trgID="9613" rel="pRp" directed="false" shadow="true" shadowCol="57148" srcRow="981" trgRow="978" color="EX-pale-yellow-green" />
    <link srcID="9569" trgID="9238" rel="pRp" directed="false" shadow="false" column="36303" shadowCol="57149" srcRow="1064" trgRow="981" color="EX-pale-purple" />
    <link srcID="8802" trgID="9238" rel="pRp" directed="false" shadow="false" column="36304" shadowCol="57150" srcRow="1192" trgRow="981" color="EX-pale-magenta" />
    <link srcID="9238" trgID="10111" rel="pRp" directed="false" shadow="false" column="36305" shadowCol="57151" srcRow="981" trgRow="1318" color="EX-pale-red-orange" />
    <link srcID="9238" trgID="10587" rel="pRp" directed="false" shadow="false" column="36306" shadowCol="57152" srcRow="981" trgRow="1380" color="EX-blue" />
    <link srcID="9238" trgID="8227" rel="pRp" directed="false" shadow="false" column="36307" shadowCol="57153" srcRow="981" trgRow="1524" color="EX-orange" />
    <link srcID="9238" trgID="9597" rel="pRp" directed="false" shadow="false" column="36308" shadowCol="57154" srcRow="981" trgRow="1526" color="EX-dark-cyan" />
    <link srcID="9238" trgID="8974" rel="pRp" directed="false" shadow="false" column="36309" shadowCol="57155" srcRow="981" trgRow="1529" color="EX-red" />
    <link srcID="9238" trgID="9317" rel="pRp" directed="false" shadow="false" column="36310" shadowCol="57156" srcRow="981" trgRow="1533" color="EX-dark-orange" />
    <link srcID="9093" trgID="9238" rel="pRp" directed="false" shadow="false" column="36311" shadowCol="57157" srcRow="1536" trgRow="981" color="EX-dark-gray-purple" />
    <link srcID="9238" trgID="9987" rel="pRp" directed="false" shadow="false" column="36312" shadowCol="57158" srcRow="981" trgRow="1538" color="EX-cyan" />
    <link srcID="9238" trgID="9639" rel="pRp" directed="false" shadow="false" column="36313" shadowCol="57159" srcRow="981" trgRow="1543" color="EX-yellow-orange" />
    <link srcID="8335" trgID="9238" rel="pRp" directed="false" shadow="false" column="36314" shadowCol="57160" srcRow="1959" trgRow="981" color="EX-pure-blue" />
    <link srcID="9238" trgID="9662" rel="pRp" directed="false" shadow="false" column="36315" shadowCol="57161" srcRow="981" trgRow="2150" color="EX-dark-yellow-green" />
    <link srcID="9238" trgID="9070" rel="pRp" directed="false" shadow="false" column="36316" shadowCol="57162" srcRow="981" trgRow="2174" color="EX-dark-magenta" />
    <link srcID="9238" trgID="10305" rel="pRp" directed="false" shadow="false" column="36317" shadowCol="57163" srcRow="981" trgRow="2185" color="EX-dark-green" />
    <link srcID="9608" trgID="9238" rel="pRp" directed="false" shadow="false" column="36318" shadowCol="57164" srcRow="2228" trgRow="981" color="EX-blue-magenta" />
    <link srcID="9238" trgID="10144" rel="pRp" directed="false" shadow="false" column="36319" shadowCol="57165" srcRow="981" trgRow="2229" color="EX-yellow-green" />
    <link srcID="9238" trgID="9320" rel="pRp" directed="false" shadow="false" column="36320" shadowCol="57166" srcRow="981" trgRow="2232" color="EX-magenta" />
    <link srcID="9238" trgID="10344" rel="pRp" directed="false" shadow="false" column="36321" shadowCol="57167" srcRow="981" trgRow="2251" color="EX-green" />
    <link srcID="10199" trgID="9238" rel="pRp" directed="false" shadow="false" column="36322" shadowCol="57168" srcRow="2266" trgRow="981" color="EX-yellow" />
    <link srcID="9238" trgID="8410" rel="pRp" directed="false" shadow="false" column="36323" shadowCol="57169" srcRow="981" trgRow="2302" color="EX-purple" />
    <link srcID="9238" trgID="8790" rel="pRp" directed="false" shadow="false" column="36324" shadowCol="57170" srcRow="981" trgRow="2305" color="EX-dark-purple" />
    <link srcID="10143" trgID="9238" rel="pRp" directed="false" shadow="false" column="36325" shadowCol="57171" srcRow="2306" trgRow="981" color="EX-dark-red" />
    <link srcID="9238" trgID="10124" rel="pRp" directed="false" shadow="false" column="36326" shadowCol="57172" srcRow="981" trgRow="2308" color="EX-pale-green" />
    <link srcID="9238" trgID="10461" rel="pRp" directed="false" shadow="false" column="36327" shadowCol="57173" srcRow="981" trgRow="2309" color="EX-pale-blue" />
    <link srcID="9238" trgID="8480" rel="pRp" directed="false" shadow="false" column="36328" shadowCol="57174" srcRow="981" trgRow="2349" color="EX-dark-tan" />
    <link srcID="9238" trgID="9956" rel="pRp" directed="false" shadow="false" column="36329" shadowCol="57175" srcRow="981" trgRow="2356" color="EX-pale-blue-magenta" />
    <link srcID="8415" trgID="8218" rel="pRp" directed="false" shadow="true" shadowCol="57176" srcRow="982" trgRow="447" color="EX-pale-yellow orange" />
    <link srcID="8415" trgID="8601" rel="pRp" directed="false" shadow="true" shadowCol="57177" srcRow="982" trgRow="449" color="EX-medium-magenta" />
    <link srcID="8415" trgID="9040" rel="pRp" directed="false" shadow="true" shadowCol="57178" srcRow="982" trgRow="452" color="EX-pale-red" />
    <link srcID="8415" trgID="9406" rel="pRp" directed="false" shadow="true" shadowCol="57179" srcRow="982" trgRow="457" color="EX-pale-cyan" />
    <link srcID="9586" trgID="8415" rel="pRp" directed="false" shadow="true" shadowCol="57180" srcRow="459" trgRow="982" color="EX-pale-yellow-green" />
    <link srcID="9951" trgID="8415" rel="pRp" directed="false" shadow="true" shadowCol="57181" srcRow="577" trgRow="982" color="EX-pale-purple" />
    <link srcID="10488" trgID="8415" rel="pRp" directed="false" shadow="true" shadowCol="57182" srcRow="630" trgRow="982" color="EX-pale-magenta" />
    <link srcID="9642" trgID="8415" rel="pRp" directed="false" shadow="true" shadowCol="57183" srcRow="632" trgRow="982" color="EX-pale-red-orange" />
    <link srcID="8415" trgID="9635" rel="pRp" directed="false" shadow="true" shadowCol="57184" srcRow="982" trgRow="633" color="EX-blue" />
    <link srcID="8415" trgID="9171" rel="pRp" directed="false" shadow="true" shadowCol="57185" srcRow="982" trgRow="646" color="EX-orange" />
    <link srcID="9887" trgID="8415" rel="pRp" directed="false" shadow="true" shadowCol="57186" srcRow="738" trgRow="982" color="EX-dark-cyan" />
    <link srcID="8415" trgID="9478" rel="pRp" directed="false" shadow="true" shadowCol="57187" srcRow="982" trgRow="884" color="EX-red" />
    <link srcID="8415" trgID="9915" rel="pRp" directed="false" shadow="true" shadowCol="57188" srcRow="982" trgRow="936" color="EX-dark-orange" />
    <link srcID="8415" trgID="8653" rel="pRp" directed="false" shadow="true" shadowCol="57189" srcRow="982" trgRow="937" color="EX-dark-gray-purple" />
    <link srcID="8415" trgID="8520" rel="pRp" directed="false" shadow="true" shadowCol="57190" srcRow="982" trgRow="949" color="EX-cyan" />
    <link srcID="9116" trgID="8415" rel="pRp" directed="false" shadow="false" column="36330" shadowCol="57191" srcRow="1000" trgRow="982" color="EX-yellow-orange" />
    <link srcID="8415" trgID="8374" rel="pRp" directed="false" shadow="false" column="36331" shadowCol="57192" srcRow="982" trgRow="1003" color="EX-pure-blue" />
    <link srcID="8415" trgID="8669" rel="pRp" directed="false" shadow="false" column="36332" shadowCol="57193" srcRow="982" trgRow="1027" color="EX-dark-yellow-green" />
    <link srcID="8415" trgID="9754" rel="pRp" directed="false" shadow="false" column="36333" shadowCol="57194" srcRow="982" trgRow="1054" color="EX-dark-magenta" />
    <link srcID="9433" trgID="8415" rel="pRp" directed="false" shadow="false" column="36334" shadowCol="57195" srcRow="1171" trgRow="982" color="EX-dark-green" />
    <link srcID="8415" trgID="8755" rel="pRp" directed="false" shadow="false" column="36335" shadowCol="57196" srcRow="982" trgRow="1198" color="EX-blue-magenta" />
    <link srcID="8415" trgID="9035" rel="pRp" directed="false" shadow="false" column="36336" shadowCol="57197" srcRow="982" trgRow="1278" color="EX-yellow-green" />
    <link srcID="9435" trgID="8415" rel="pRp" directed="false" shadow="false" column="36337" shadowCol="57198" srcRow="1285" trgRow="982" color="EX-magenta" />
    <link srcID="8415" trgID="10489" rel="pRp" directed="false" shadow="false" column="36338" shadowCol="57199" srcRow="982" trgRow="1295" color="EX-green" />
    <link srcID="8415" trgID="9409" rel="pRp" directed="false" shadow="false" column="36339" shadowCol="57200" srcRow="982" trgRow="1321" color="EX-yellow" />
    <link srcID="8227" trgID="8415" rel="pRp" directed="false" shadow="false" column="36340" shadowCol="57201" srcRow="1524" trgRow="982" color="EX-purple" />
    <link srcID="8700" trgID="8415" rel="pRp" directed="false" shadow="false" column="36341" shadowCol="57202" srcRow="1552" trgRow="982" color="EX-dark-purple" />
    <link srcID="9853" trgID="8415" rel="pRp" directed="false" shadow="false" column="36342" shadowCol="57203" srcRow="1605" trgRow="982" color="EX-dark-red" />
    <link srcID="8415" trgID="8703" rel="pRp" directed="false" shadow="false" column="36343" shadowCol="57204" srcRow="982" trgRow="1644" color="EX-pale-green" />
    <link srcID="8415" trgID="8233" rel="pRp" directed="false" shadow="false" column="36344" shadowCol="57205" srcRow="982" trgRow="1673" color="EX-pale-blue" />
    <link srcID="8415" trgID="10572" rel="pRp" directed="false" shadow="false" column="36345" shadowCol="57206" srcRow="982" trgRow="1877" color="EX-dark-tan" />
    <link srcID="9251" trgID="8415" rel="pRp" directed="false" shadow="false" column="36346" shadowCol="57207" srcRow="2133" trgRow="982" color="EX-pale-blue-magenta" />
    <link srcID="8415" trgID="8658" rel="pRp" directed="false" shadow="false" column="36347" shadowCol="57208" srcRow="982" trgRow="2137" color="EX-pale-yellow orange" />
    <link srcID="8415" trgID="9224" rel="pRp" directed="false" shadow="false" column="36348" shadowCol="57209" srcRow="982" trgRow="2139" color="EX-medium-magenta" />
    <link srcID="8415" trgID="8236" rel="pRp" directed="false" shadow="false" column="36349" shadowCol="57210" srcRow="982" trgRow="2157" color="EX-pale-red" />
    <link srcID="10360" trgID="8415" rel="pRp" directed="false" shadow="false" column="36350" shadowCol="57211" srcRow="2197" trgRow="982" color="EX-pale-cyan" />
    <link srcID="9608" trgID="8415" rel="pRp" directed="false" shadow="false" column="36351" shadowCol="57212" srcRow="2228" trgRow="982" color="EX-pale-yellow-green" />
    <link srcID="8415" trgID="10144" rel="pRp" directed="false" shadow="false" column="36352" shadowCol="57213" srcRow="982" trgRow="2229" color="EX-pale-purple" />
    <link srcID="8415" trgID="9320" rel="pRp" directed="false" shadow="false" column="36353" shadowCol="57214" srcRow="982" trgRow="2232" color="EX-pale-magenta" />
    <link srcID="9584" trgID="8415" rel="pRp" directed="false" shadow="false" column="36354" shadowCol="57215" srcRow="2233" trgRow="982" color="EX-pale-red-orange" />
    <link srcID="10081" trgID="8415" rel="pRp" directed="false" shadow="false" column="36355" shadowCol="57216" srcRow="2245" trgRow="982" color="EX-blue" />
    <link srcID="9813" trgID="8415" rel="pRp" directed="false" shadow="false" column="36356" shadowCol="57217" srcRow="2259" trgRow="982" color="EX-orange" />
    <link srcID="8415" trgID="10281" rel="pRp" directed="false" shadow="false" column="36357" shadowCol="57218" srcRow="982" trgRow="2264" color="EX-dark-cyan" />
    <link srcID="9201" trgID="8415" rel="pRp" directed="false" shadow="false" column="36358" shadowCol="57219" srcRow="2293" trgRow="982" color="EX-red" />
    <link srcID="8677" trgID="8415" rel="pRp" directed="false" shadow="false" column="36359" shadowCol="57220" srcRow="2304" trgRow="982" color="EX-dark-orange" />
    <link srcID="8415" trgID="8997" rel="pRp" directed="false" shadow="false" column="36360" shadowCol="57221" srcRow="982" trgRow="2310" color="EX-dark-gray-purple" />
    <link srcID="8484" trgID="9654" rel="pRp" directed="false" shadow="true" shadowCol="57222" srcRow="983" trgRow="456" color="EX-cyan" />
    <link srcID="10367" trgID="8484" rel="pRp" directed="false" shadow="true" shadowCol="57223" srcRow="462" trgRow="983" color="EX-yellow-orange" />
    <link srcID="9619" trgID="8484" rel="pRp" directed="false" shadow="true" shadowCol="57224" srcRow="523" trgRow="983" color="EX-pure-blue" />
    <link srcID="8484" trgID="8761" rel="pRp" directed="false" shadow="true" shadowCol="57225" srcRow="983" trgRow="692" color="EX-dark-yellow-green" />
    <link srcID="9705" trgID="8484" rel="pRp" directed="false" shadow="true" shadowCol="57226" srcRow="739" trgRow="983" color="EX-dark-magenta" />
    <link srcID="8484" trgID="10284" rel="pRp" directed="false" shadow="true" shadowCol="57227" srcRow="983" trgRow="740" color="EX-dark-green" />
    <link srcID="8484" trgID="9789" rel="pRp" directed="false" shadow="true" shadowCol="57228" srcRow="983" trgRow="891" color="EX-blue-magenta" />
    <link srcID="8484" trgID="9420" rel="pRp" directed="false" shadow="true" shadowCol="57229" srcRow="983" trgRow="938" color="EX-yellow-green" />
    <link srcID="8484" trgID="8374" rel="pRp" directed="false" shadow="false" column="36361" shadowCol="57230" srcRow="983" trgRow="1003" color="EX-magenta" />
    <link srcID="8813" trgID="8484" rel="pRp" directed="false" shadow="false" column="36362" shadowCol="57231" srcRow="1118" trgRow="983" color="EX-green" />
    <link srcID="8484" trgID="10040" rel="pRp" directed="false" shadow="false" column="36363" shadowCol="57232" srcRow="983" trgRow="1163" color="EX-yellow" />
    <link srcID="10008" trgID="8484" rel="pRp" directed="false" shadow="false" column="36364" shadowCol="57233" srcRow="1164" trgRow="983" color="EX-purple" />
    <link srcID="9968" trgID="8484" rel="pRp" directed="false" shadow="false" column="36365" shadowCol="57234" srcRow="1167" trgRow="983" color="EX-dark-purple" />
    <link srcID="8484" trgID="9823" rel="pRp" directed="false" shadow="false" column="36366" shadowCol="57235" srcRow="983" trgRow="1185" color="EX-dark-red" />
    <link srcID="8484" trgID="10193" rel="pRp" directed="false" shadow="false" column="36367" shadowCol="57236" srcRow="983" trgRow="1191" color="EX-pale-green" />
    <link srcID="8484" trgID="9907" rel="pRp" directed="false" shadow="false" column="36368" shadowCol="57237" srcRow="983" trgRow="1356" color="EX-pale-blue" />
    <link srcID="8484" trgID="8811" rel="pRp" directed="false" shadow="false" column="36369" shadowCol="57238" srcRow="983" trgRow="1424" color="EX-dark-tan" />
    <link srcID="8484" trgID="8412" rel="pRp" directed="false" shadow="false" column="36370" shadowCol="57239" srcRow="983" trgRow="1555" color="EX-pale-blue-magenta" />
    <link srcID="9490" trgID="8484" rel="pRp" directed="false" shadow="false" column="36371" shadowCol="57240" srcRow="1582" trgRow="983" color="EX-pale-yellow orange" />
    <link srcID="8484" trgID="8275" rel="pRp" directed="false" shadow="false" column="36372" shadowCol="57241" srcRow="983" trgRow="1591" color="EX-medium-magenta" />
    <link srcID="8484" trgID="10026" rel="pRp" directed="false" shadow="false" column="36373" shadowCol="57242" srcRow="983" trgRow="1601" color="EX-pale-red" />
    <link srcID="8484" trgID="8606" rel="pRp" directed="false" shadow="false" column="36374" shadowCol="57243" srcRow="983" trgRow="1827" color="EX-pale-cyan" />
    <link srcID="8484" trgID="9042" rel="pRp" directed="false" shadow="false" column="36375" shadowCol="57244" srcRow="983" trgRow="1841" color="EX-pale-yellow-green" />
    <link srcID="8484" trgID="8674" rel="pRp" directed="false" shadow="false" column="36376" shadowCol="57245" srcRow="983" trgRow="1843" color="EX-pale-purple" />
    <link srcID="8484" trgID="8471" rel="pRp" directed="false" shadow="false" column="36377" shadowCol="57246" srcRow="983" trgRow="1848" color="EX-pale-magenta" />
    <link srcID="8484" trgID="9996" rel="pRp" directed="false" shadow="false" column="36378" shadowCol="57247" srcRow="983" trgRow="1963" color="EX-pale-red-orange" />
    <link srcID="8484" trgID="8576" rel="pRp" directed="false" shadow="false" column="36379" shadowCol="57248" srcRow="983" trgRow="2135" color="EX-blue" />
    <link srcID="8484" trgID="10357" rel="pRp" directed="false" shadow="false" column="36380" shadowCol="57249" srcRow="983" trgRow="2144" color="EX-orange" />
    <link srcID="9157" trgID="8484" rel="pRp" directed="false" shadow="false" column="36381" shadowCol="57250" srcRow="2198" trgRow="983" color="EX-dark-cyan" />
    <link srcID="9630" trgID="8484" rel="pRp" directed="false" shadow="false" column="36382" shadowCol="57251" srcRow="2216" trgRow="983" color="EX-red" />
    <link srcID="8484" trgID="9835" rel="pRp" directed="false" shadow="false" column="36383" shadowCol="57252" srcRow="983" trgRow="2217" color="EX-dark-orange" />
    <link srcID="8484" trgID="10144" rel="pRp" directed="false" shadow="false" column="36384" shadowCol="57253" srcRow="983" trgRow="2229" color="EX-dark-gray-purple" />
    <link srcID="9780" trgID="8484" rel="pRp" directed="false" shadow="false" column="36385" shadowCol="57254" srcRow="2234" trgRow="983" color="EX-cyan" />
    <link srcID="8484" trgID="8513" rel="pRp" directed="false" shadow="false" column="36386" shadowCol="57255" srcRow="983" trgRow="2270" color="EX-yellow-orange" />
    <link srcID="9232" trgID="8484" rel="pRp" directed="false" shadow="false" column="36387" shadowCol="57256" srcRow="2274" trgRow="983" color="EX-pure-blue" />
    <link srcID="9122" trgID="8484" rel="pRp" directed="false" shadow="false" column="36388" shadowCol="57257" srcRow="2338" trgRow="983" color="EX-dark-yellow-green" />
    <link srcID="8579" trgID="8601" rel="pRp" directed="false" shadow="true" shadowCol="57258" srcRow="984" trgRow="449" color="EX-dark-magenta" />
    <link srcID="8270" trgID="8579" rel="pRp" directed="false" shadow="true" shadowCol="57259" srcRow="458" trgRow="984" color="EX-dark-green" />
    <link srcID="8579" trgID="9619" rel="pRp" directed="false" shadow="true" shadowCol="57260" srcRow="984" trgRow="523" color="EX-blue-magenta" />
    <link srcID="8579" trgID="8641" rel="pRp" directed="false" shadow="true" shadowCol="57261" srcRow="984" trgRow="540" color="EX-yellow-green" />
    <link srcID="10125" trgID="8579" rel="pRp" directed="false" shadow="true" shadowCol="57262" srcRow="552" trgRow="984" color="EX-magenta" />
    <link srcID="9887" trgID="8579" rel="pRp" directed="false" shadow="true" shadowCol="57263" srcRow="738" trgRow="984" color="EX-green" />
    <link srcID="8579" trgID="10381" rel="pRp" directed="false" shadow="true" shadowCol="57264" srcRow="984" trgRow="755" color="EX-yellow" />
    <link srcID="8579" trgID="9922" rel="pRp" directed="false" shadow="true" shadowCol="57265" srcRow="984" trgRow="756" color="EX-purple" />
    <link srcID="8579" trgID="9261" rel="pRp" directed="false" shadow="true" shadowCol="57266" srcRow="984" trgRow="767" color="EX-dark-purple" />
    <link srcID="8579" trgID="8917" rel="pRp" directed="false" shadow="true" shadowCol="57267" srcRow="984" trgRow="871" color="EX-dark-red" />
    <link srcID="8579" trgID="8871" rel="pRp" directed="false" shadow="true" shadowCol="57268" srcRow="984" trgRow="898" color="EX-pale-green" />
    <link srcID="8579" trgID="9915" rel="pRp" directed="false" shadow="true" shadowCol="57269" srcRow="984" trgRow="936" color="EX-pale-blue" />
    <link srcID="8579" trgID="8653" rel="pRp" directed="false" shadow="true" shadowCol="57270" srcRow="984" trgRow="937" color="EX-dark-tan" />
    <link srcID="8579" trgID="10150" rel="pRp" directed="false" shadow="true" shadowCol="57271" srcRow="984" trgRow="939" color="EX-pale-blue-magenta" />
    <link srcID="8579" trgID="9031" rel="pRp" directed="false" shadow="true" shadowCol="57272" srcRow="984" trgRow="943" color="EX-pale-yellow orange" />
    <link srcID="8579" trgID="9103" rel="pRp" directed="false" shadow="true" shadowCol="57273" srcRow="984" trgRow="951" color="EX-medium-magenta" />
    <link srcID="8579" trgID="8436" rel="pRp" directed="false" shadow="true" shadowCol="57274" srcRow="984" trgRow="952" color="EX-pale-red" />
    <link srcID="8579" trgID="10531" rel="pRp" directed="false" shadow="true" shadowCol="57275" srcRow="984" trgRow="954" color="EX-pale-cyan" />
    <link srcID="9979" trgID="8579" rel="pRp" directed="false" shadow="true" shadowCol="57276" srcRow="955" trgRow="984" color="EX-pale-yellow-green" />
    <link srcID="8772" trgID="8579" rel="pRp" directed="false" shadow="true" shadowCol="57277" srcRow="956" trgRow="984" color="EX-pale-purple" />
    <link srcID="8579" trgID="10580" rel="pRp" directed="false" shadow="true" shadowCol="57278" srcRow="984" trgRow="960" color="EX-pale-magenta" />
    <link srcID="8579" trgID="8948" rel="pRp" directed="false" shadow="true" shadowCol="57279" srcRow="984" trgRow="963" color="EX-pale-red-orange" />
    <link srcID="8579" trgID="8612" rel="pRp" directed="false" shadow="true" shadowCol="57280" srcRow="984" trgRow="965" color="EX-blue" />
    <link srcID="8579" trgID="8991" rel="pRp" directed="false" shadow="true" shadowCol="57281" srcRow="984" trgRow="966" color="EX-orange" />
    <link srcID="8579" trgID="9566" rel="pRp" directed="false" shadow="true" shadowCol="57282" srcRow="984" trgRow="968" color="EX-dark-cyan" />
    <link srcID="8579" trgID="9685" rel="pRp" directed="false" shadow="true" shadowCol="57283" srcRow="984" trgRow="975" color="EX-red" />
    <link srcID="9678" trgID="8579" rel="pRp" directed="false" shadow="false" column="36389" shadowCol="57284" srcRow="1002" trgRow="984" color="EX-dark-orange" />
    <link srcID="8579" trgID="10534" rel="pRp" directed="false" shadow="false" column="36390" shadowCol="57285" srcRow="984" trgRow="1089" color="EX-dark-gray-purple" />
    <link srcID="10003" trgID="8579" rel="pRp" directed="false" shadow="false" column="36391" shadowCol="57286" srcRow="1096" trgRow="984" color="EX-cyan" />
    <link srcID="8579" trgID="10183" rel="pRp" directed="false" shadow="false" column="36392" shadowCol="57287" srcRow="984" trgRow="1119" color="EX-yellow-orange" />
    <link srcID="10498" trgID="8579" rel="pRp" directed="false" shadow="false" column="36393" shadowCol="57288" srcRow="1227" trgRow="984" color="EX-pure-blue" />
    <link srcID="8579" trgID="8881" rel="pRp" directed="false" shadow="false" column="36394" shadowCol="57289" srcRow="984" trgRow="1335" color="EX-dark-yellow-green" />
    <link srcID="8579" trgID="8559" rel="pRp" directed="false" shadow="false" column="36395" shadowCol="57290" srcRow="984" trgRow="1452" color="EX-dark-magenta" />
    <link srcID="8579" trgID="9140" rel="pRp" directed="false" shadow="false" column="36396" shadowCol="57291" srcRow="984" trgRow="1471" color="EX-dark-green" />
    <link srcID="10037" trgID="8579" rel="pRp" directed="false" shadow="false" column="36397" shadowCol="57292" srcRow="1523" trgRow="984" color="EX-blue-magenta" />
    <link srcID="8579" trgID="8974" rel="pRp" directed="false" shadow="false" column="36398" shadowCol="57293" srcRow="984" trgRow="1529" color="EX-yellow-green" />
    <link srcID="8579" trgID="10391" rel="pRp" directed="false" shadow="false" column="36399" shadowCol="57294" srcRow="984" trgRow="1541" color="EX-magenta" />
    <link srcID="8579" trgID="10301" rel="pRp" directed="false" shadow="false" column="36400" shadowCol="57295" srcRow="984" trgRow="1649" color="EX-green" />
    <link srcID="8579" trgID="10075" rel="pRp" directed="false" shadow="false" column="36401" shadowCol="57296" srcRow="984" trgRow="2002" color="EX-yellow" />
    <link srcID="8579" trgID="8658" rel="pRp" directed="false" shadow="false" column="36402" shadowCol="57297" srcRow="984" trgRow="2137" color="EX-purple" />
    <link srcID="8579" trgID="9662" rel="pRp" directed="false" shadow="false" column="36403" shadowCol="57298" srcRow="984" trgRow="2150" color="EX-dark-purple" />
    <link srcID="10198" trgID="8579" rel="pRp" directed="false" shadow="false" column="36404" shadowCol="57299" srcRow="2188" trgRow="984" color="EX-dark-red" />
    <link srcID="8579" trgID="9630" rel="pRp" directed="false" shadow="false" column="36405" shadowCol="57300" srcRow="984" trgRow="2216" color="EX-pale-green" />
    <link srcID="9608" trgID="8579" rel="pRp" directed="false" shadow="false" column="36406" shadowCol="57301" srcRow="2228" trgRow="984" color="EX-pale-blue" />
    <link srcID="8579" trgID="10144" rel="pRp" directed="false" shadow="false" column="36407" shadowCol="57302" srcRow="984" trgRow="2229" color="EX-dark-tan" />
    <link srcID="8579" trgID="9320" rel="pRp" directed="false" shadow="false" column="36408" shadowCol="57303" srcRow="984" trgRow="2232" color="EX-pale-blue-magenta" />
    <link srcID="10081" trgID="8579" rel="pRp" directed="false" shadow="false" column="36409" shadowCol="57304" srcRow="2245" trgRow="984" color="EX-pale-yellow orange" />
    <link srcID="8579" trgID="10169" rel="pRp" directed="false" shadow="false" column="36410" shadowCol="57305" srcRow="984" trgRow="2246" color="EX-medium-magenta" />
    <link srcID="8579" trgID="9556" rel="pRp" directed="false" shadow="false" column="36411" shadowCol="57306" srcRow="984" trgRow="2247" color="EX-pale-red" />
    <link srcID="8579" trgID="9392" rel="pRp" directed="false" shadow="false" column="36412" shadowCol="57307" srcRow="984" trgRow="2269" color="EX-pale-cyan" />
    <link srcID="8677" trgID="8579" rel="pRp" directed="false" shadow="false" column="36413" shadowCol="57308" srcRow="2304" trgRow="984" color="EX-pale-yellow-green" />
    <link srcID="8579" trgID="8790" rel="pRp" directed="false" shadow="false" column="36414" shadowCol="57309" srcRow="984" trgRow="2305" color="EX-pale-purple" />
    <link srcID="10143" trgID="8579" rel="pRp" directed="false" shadow="false" column="36415" shadowCol="57310" srcRow="2306" trgRow="984" color="EX-pale-magenta" />
    <link srcID="8579" trgID="10124" rel="pRp" directed="false" shadow="false" column="36416" shadowCol="57311" srcRow="984" trgRow="2308" color="EX-pale-red-orange" />
    <link srcID="8579" trgID="10461" rel="pRp" directed="false" shadow="false" column="36417" shadowCol="57312" srcRow="984" trgRow="2309" color="EX-blue" />
    <link srcID="8579" trgID="9973" rel="pRp" directed="false" shadow="false" column="36418" shadowCol="57313" srcRow="984" trgRow="2340" color="EX-orange" />
    <link srcID="8474" trgID="9406" rel="pRp" directed="false" shadow="true" shadowCol="57314" srcRow="985" trgRow="457" color="EX-dark-cyan" />
    <link srcID="8270" trgID="8474" rel="pRp" directed="false" shadow="true" shadowCol="57315" srcRow="458" trgRow="985" color="EX-red" />
    <link srcID="9705" trgID="8474" rel="pRp" directed="false" shadow="true" shadowCol="57316" srcRow="739" trgRow="985" color="EX-dark-orange" />
    <link srcID="8474" trgID="10284" rel="pRp" directed="false" shadow="true" shadowCol="57317" srcRow="985" trgRow="740" color="EX-dark-gray-purple" />
    <link srcID="10061" trgID="8474" rel="pRp" directed="false" shadow="true" shadowCol="57318" srcRow="766" trgRow="985" color="EX-cyan" />
    <link srcID="8474" trgID="8382" rel="pRp" directed="false" shadow="true" shadowCol="57319" srcRow="985" trgRow="786" color="EX-yellow-orange" />
    <link srcID="8321" trgID="8474" rel="pRp" directed="false" shadow="true" shadowCol="57320" srcRow="787" trgRow="985" color="EX-pure-blue" />
    <link srcID="10179" trgID="8474" rel="pRp" directed="false" shadow="true" shadowCol="57321" srcRow="790" trgRow="985" color="EX-dark-yellow-green" />
    <link srcID="8474" trgID="9821" rel="pRp" directed="false" shadow="true" shadowCol="57322" srcRow="985" trgRow="813" color="EX-dark-magenta" />
    <link srcID="8854" trgID="8474" rel="pRp" directed="false" shadow="true" shadowCol="57323" srcRow="877" trgRow="985" color="EX-dark-green" />
    <link srcID="8474" trgID="9915" rel="pRp" directed="false" shadow="true" shadowCol="57324" srcRow="985" trgRow="936" color="EX-blue-magenta" />
    <link srcID="8474" trgID="8653" rel="pRp" directed="false" shadow="true" shadowCol="57325" srcRow="985" trgRow="937" color="EX-yellow-green" />
    <link srcID="8474" trgID="10146" rel="pRp" directed="false" shadow="false" column="36419" shadowCol="57326" srcRow="985" trgRow="1059" color="EX-magenta" />
    <link srcID="8813" trgID="8474" rel="pRp" directed="false" shadow="false" column="36420" shadowCol="57327" srcRow="1118" trgRow="985" color="EX-green" />
    <link srcID="8474" trgID="10040" rel="pRp" directed="false" shadow="false" column="36421" shadowCol="57328" srcRow="985" trgRow="1163" color="EX-yellow" />
    <link srcID="9091" trgID="8474" rel="pRp" directed="false" shadow="false" column="36422" shadowCol="57329" srcRow="1276" trgRow="985" color="EX-purple" />
    <link srcID="9149" trgID="8474" rel="pRp" directed="false" shadow="false" column="36423" shadowCol="57330" srcRow="1470" trgRow="985" color="EX-dark-purple" />
    <link srcID="8474" trgID="9084" rel="pRp" directed="false" shadow="false" column="36424" shadowCol="57331" srcRow="985" trgRow="1573" color="EX-dark-red" />
    <link srcID="8282" trgID="8474" rel="pRp" directed="false" shadow="false" column="36425" shadowCol="57332" srcRow="1596" trgRow="985" color="EX-pale-green" />
    <link srcID="8474" trgID="9964" rel="pRp" directed="false" shadow="false" column="36426" shadowCol="57333" srcRow="985" trgRow="1648" color="EX-pale-blue" />
    <link srcID="9215" trgID="8474" rel="pRp" directed="false" shadow="false" column="36427" shadowCol="57334" srcRow="2173" trgRow="985" color="EX-dark-tan" />
    <link srcID="10480" trgID="8474" rel="pRp" directed="false" shadow="false" column="36428" shadowCol="57335" srcRow="2190" trgRow="985" color="EX-pale-blue-magenta" />
    <link srcID="8474" trgID="8652" rel="pRp" directed="false" shadow="false" column="36429" shadowCol="57336" srcRow="985" trgRow="2210" color="EX-pale-yellow orange" />
    <link srcID="9608" trgID="8474" rel="pRp" directed="false" shadow="false" column="36430" shadowCol="57337" srcRow="2228" trgRow="985" color="EX-medium-magenta" />
    <link srcID="10081" trgID="8474" rel="pRp" directed="false" shadow="false" column="36431" shadowCol="57338" srcRow="2245" trgRow="985" color="EX-pale-red" />
    <link srcID="8264" trgID="8474" rel="pRp" directed="false" shadow="false" column="36432" shadowCol="57339" srcRow="2250" trgRow="985" color="EX-pale-cyan" />
    <link srcID="8474" trgID="10281" rel="pRp" directed="false" shadow="false" column="36433" shadowCol="57340" srcRow="985" trgRow="2264" color="EX-pale-yellow-green" />
    <link srcID="8834" trgID="8474" rel="pRp" directed="false" shadow="false" column="36434" shadowCol="57341" srcRow="2330" trgRow="985" color="EX-pale-purple" />
    <link srcID="9654" trgID="9297" rel="pRp" directed="false" shadow="true" shadowCol="57342" srcRow="456" trgRow="986" color="EX-pale-magenta" />
    <link srcID="10125" trgID="9297" rel="pRp" directed="false" shadow="true" shadowCol="57343" srcRow="552" trgRow="986" color="EX-pale-red-orange" />
    <link srcID="9467" trgID="9297" rel="pRp" directed="false" shadow="true" shadowCol="57344" srcRow="694" trgRow="986" color="EX-blue" />
    <link srcID="9297" trgID="9922" rel="pRp" directed="false" shadow="true" shadowCol="57345" srcRow="986" trgRow="756" color="EX-orange" />
    <link srcID="9503" trgID="9297" rel="pRp" directed="false" shadow="true" shadowCol="57346" srcRow="890" trgRow="986" color="EX-dark-cyan" />
    <link srcID="8284" trgID="9297" rel="pRp" directed="false" shadow="false" column="36435" shadowCol="57347" srcRow="1034" trgRow="986" color="EX-red" />
    <link srcID="10183" trgID="9297" rel="pRp" directed="false" shadow="false" column="36436" shadowCol="57348" srcRow="1119" trgRow="986" color="EX-dark-orange" />
    <link srcID="9115" trgID="9297" rel="pRp" directed="false" shadow="false" column="36437" shadowCol="57349" srcRow="1207" trgRow="986" color="EX-dark-gray-purple" />
    <link srcID="10489" trgID="9297" rel="pRp" directed="false" shadow="false" column="36438" shadowCol="57350" srcRow="1295" trgRow="986" color="EX-cyan" />
    <link srcID="9119" trgID="9297" rel="pRp" directed="false" shadow="false" column="36439" shadowCol="57351" srcRow="1304" trgRow="986" color="EX-yellow-orange" />
    <link srcID="8351" trgID="9297" rel="pRp" directed="false" shadow="false" column="36440" shadowCol="57352" srcRow="1322" trgRow="986" color="EX-pure-blue" />
    <link srcID="10465" trgID="9297" rel="pRp" directed="false" shadow="false" column="36441" shadowCol="57353" srcRow="1326" trgRow="986" color="EX-dark-yellow-green" />
    <link srcID="10476" trgID="9297" rel="pRp" directed="false" shadow="false" column="36442" shadowCol="57354" srcRow="1568" trgRow="986" color="EX-dark-magenta" />
    <link srcID="9297" trgID="9497" rel="pRp" directed="false" shadow="false" column="36443" shadowCol="57355" srcRow="986" trgRow="1574" color="EX-dark-green" />
    <link srcID="9027" trgID="9297" rel="pRp" directed="false" shadow="false" column="36444" shadowCol="57356" srcRow="1581" trgRow="986" color="EX-blue-magenta" />
    <link srcID="9673" trgID="9297" rel="pRp" directed="false" shadow="false" column="36445" shadowCol="57357" srcRow="1646" trgRow="986" color="EX-yellow-green" />
    <link srcID="8418" trgID="9297" rel="pRp" directed="false" shadow="false" column="36446" shadowCol="57358" srcRow="1904" trgRow="986" color="EX-magenta" />
    <link srcID="8235" trgID="9297" rel="pRp" directed="false" shadow="false" column="36447" shadowCol="57359" srcRow="1924" trgRow="986" color="EX-green" />
    <link srcID="8607" trgID="9297" rel="pRp" directed="false" shadow="false" column="36448" shadowCol="57360" srcRow="2077" trgRow="986" color="EX-yellow" />
    <link srcID="9630" trgID="9297" rel="pRp" directed="false" shadow="false" column="36449" shadowCol="57361" srcRow="2216" trgRow="986" color="EX-purple" />
    <link srcID="9339" trgID="9297" rel="pRp" directed="false" shadow="false" column="36450" shadowCol="57362" srcRow="2359" trgRow="986" color="EX-dark-purple" />
    <link srcID="10253" trgID="9297" rel="pRp" directed="false" shadow="false" column="36451" shadowCol="57363" srcRow="2373" trgRow="986" color="EX-dark-red" />
    <link srcID="9492" trgID="10005" rel="pRp" directed="false" shadow="true" shadowCol="57364" srcRow="987" trgRow="575" color="EX-pale-green" />
    <link srcID="9492" trgID="9427" rel="pRp" directed="false" shadow="true" shadowCol="57365" srcRow="987" trgRow="621" color="EX-pale-blue" />
    <link srcID="9492" trgID="8582" rel="pRp" directed="false" shadow="true" shadowCol="57366" srcRow="987" trgRow="622" color="EX-dark-tan" />
    <link srcID="10512" trgID="9492" rel="pRp" directed="false" shadow="true" shadowCol="57367" srcRow="626" trgRow="987" color="EX-pale-blue-magenta" />
    <link srcID="9642" trgID="9492" rel="pRp" directed="false" shadow="true" shadowCol="57368" srcRow="632" trgRow="987" color="EX-pale-yellow orange" />
    <link srcID="9404" trgID="9492" rel="pRp" directed="false" shadow="true" shadowCol="57369" srcRow="778" trgRow="987" color="EX-medium-magenta" />
    <link srcID="9492" trgID="8293" rel="pRp" directed="false" shadow="false" column="36452" shadowCol="57370" srcRow="987" trgRow="996" color="EX-pale-red" />
    <link srcID="8780" trgID="9492" rel="pRp" directed="false" shadow="false" column="36453" shadowCol="57371" srcRow="1097" trgRow="987" color="EX-pale-cyan" />
    <link srcID="10472" trgID="9492" rel="pRp" directed="false" shadow="false" column="36454" shadowCol="57372" srcRow="1332" trgRow="987" color="EX-pale-yellow-green" />
    <link srcID="9492" trgID="9112" rel="pRp" directed="false" shadow="false" column="36455" shadowCol="57373" srcRow="987" trgRow="1350" color="EX-pale-purple" />
    <link srcID="9576" trgID="9492" rel="pRp" directed="false" shadow="false" column="36456" shadowCol="57374" srcRow="2041" trgRow="987" color="EX-pale-magenta" />
    <link srcID="10443" trgID="9492" rel="pRp" directed="false" shadow="false" column="36457" shadowCol="57375" srcRow="2134" trgRow="987" color="EX-pale-red-orange" />
    <link srcID="9492" trgID="8578" rel="pRp" directed="false" shadow="false" column="36458" shadowCol="57376" srcRow="987" trgRow="2156" color="EX-blue" />
    <link srcID="9492" trgID="8334" rel="pRp" directed="false" shadow="false" column="36459" shadowCol="57377" srcRow="987" trgRow="2253" color="EX-orange" />
    <link srcID="8464" trgID="9492" rel="pRp" directed="false" shadow="false" column="36460" shadowCol="57378" srcRow="2254" trgRow="987" color="EX-dark-cyan" />
    <link srcID="8843" trgID="10444" rel="pRp" directed="false" shadow="true" shadowCol="57379" srcRow="988" trgRow="576" color="EX-red" />
    <link srcID="9750" trgID="8843" rel="pRp" directed="false" shadow="true" shadowCol="57380" srcRow="612" trgRow="988" color="EX-dark-orange" />
    <link srcID="8843" trgID="9971" rel="pRp" directed="false" shadow="true" shadowCol="57381" srcRow="988" trgRow="619" color="EX-dark-gray-purple" />
    <link srcID="9544" trgID="8843" rel="pRp" directed="false" shadow="false" column="36461" shadowCol="57382" srcRow="1339" trgRow="988" color="EX-cyan" />
    <link srcID="8843" trgID="10523" rel="pRp" directed="false" shadow="false" column="36462" shadowCol="57383" srcRow="988" trgRow="1986" color="EX-yellow-orange" />
    <link srcID="8843" trgID="8535" rel="pRp" directed="false" shadow="false" column="36463" shadowCol="57384" srcRow="988" trgRow="2196" color="EX-pure-blue" />
    <link srcID="9608" trgID="8843" rel="pRp" directed="false" shadow="false" column="36464" shadowCol="57385" srcRow="2228" trgRow="988" color="EX-dark-yellow-green" />
    <link srcID="8800" trgID="9200" rel="pRp" directed="false" shadow="true" shadowCol="57386" srcRow="260" trgRow="989" color="EX-dark-magenta" />
    <link srcID="9406" trgID="9200" rel="pRp" directed="false" shadow="true" shadowCol="57387" srcRow="457" trgRow="989" color="EX-dark-green" />
    <link srcID="8824" trgID="9200" rel="pRp" directed="false" shadow="false" column="36465" shadowCol="57388" srcRow="1419" trgRow="989" color="EX-blue-magenta" />
    <link srcID="8973" trgID="9200" rel="pRp" directed="false" shadow="false" column="36466" shadowCol="57389" srcRow="1863" trgRow="989" color="EX-yellow-green" />
    <link srcID="9969" trgID="9200" rel="pRp" directed="false" shadow="false" column="36467" shadowCol="57390" srcRow="2034" trgRow="989" color="EX-magenta" />
    <link srcID="9608" trgID="9200" rel="pRp" directed="false" shadow="false" column="36468" shadowCol="57391" srcRow="2228" trgRow="989" color="EX-green" />
    <link srcID="10380" trgID="9200" rel="pRp" directed="false" shadow="false" column="36469" shadowCol="57392" srcRow="2239" trgRow="989" color="EX-yellow" />
    <link srcID="8334" trgID="9200" rel="pRp" directed="false" shadow="false" column="36470" shadowCol="57393" srcRow="2253" trgRow="989" color="EX-purple" />
    <link srcID="9139" trgID="9200" rel="pRp" directed="false" shadow="false" column="36471" shadowCol="57394" srcRow="2287" trgRow="989" color="EX-dark-purple" />
    <link srcID="9923" trgID="9200" rel="pRp" directed="false" shadow="false" column="36472" shadowCol="57395" srcRow="2353" trgRow="989" color="EX-dark-red" />
    <link srcID="9954" trgID="9471" rel="pRp" directed="false" shadow="true" shadowCol="57396" srcRow="574" trgRow="990" color="EX-pale-green" />
    <link srcID="9601" trgID="9471" rel="pRp" directed="false" shadow="true" shadowCol="57397" srcRow="647" trgRow="990" color="EX-pale-blue" />
    <link srcID="9261" trgID="9471" rel="pRp" directed="false" shadow="true" shadowCol="57398" srcRow="767" trgRow="990" color="EX-dark-tan" />
    <link srcID="10183" trgID="9471" rel="pRp" directed="false" shadow="false" column="36473" shadowCol="57399" srcRow="1119" trgRow="990" color="EX-pale-blue-magenta" />
    <link srcID="9471" trgID="8328" rel="pRp" directed="false" shadow="false" column="36474" shadowCol="57400" srcRow="990" trgRow="1151" color="EX-pale-yellow orange" />
    <link srcID="9367" trgID="9471" rel="pRp" directed="false" shadow="false" column="36475" shadowCol="57401" srcRow="1381" trgRow="990" color="EX-medium-magenta" />
    <link srcID="9471" trgID="9043" rel="pRp" directed="false" shadow="false" column="36476" shadowCol="57402" srcRow="990" trgRow="1832" color="EX-pale-red" />
    <link srcID="9608" trgID="9471" rel="pRp" directed="false" shadow="false" column="36477" shadowCol="57403" srcRow="2228" trgRow="990" color="EX-pale-cyan" />
    <link srcID="10380" trgID="9471" rel="pRp" directed="false" shadow="false" column="36478" shadowCol="57404" srcRow="2239" trgRow="990" color="EX-pale-yellow-green" />
    <link srcID="10081" trgID="9471" rel="pRp" directed="false" shadow="false" column="36479" shadowCol="57405" srcRow="2245" trgRow="990" color="EX-pale-purple" />
    <link srcID="9471" trgID="10169" rel="pRp" directed="false" shadow="false" column="36480" shadowCol="57406" srcRow="990" trgRow="2246" color="EX-pale-magenta" />
    <link srcID="9471" trgID="9556" rel="pRp" directed="false" shadow="false" column="36481" shadowCol="57407" srcRow="990" trgRow="2247" color="EX-pale-red-orange" />
    <link srcID="8486" trgID="9471" rel="pRp" directed="false" shadow="false" column="36482" shadowCol="57408" srcRow="2361" trgRow="990" color="EX-blue" />
    <link srcID="9298" trgID="9780" rel="pRp" directed="false" shadow="false" column="36483" shadowCol="57409" srcRow="991" trgRow="2234" color="EX-orange" />
    <link srcID="8485" trgID="9473" rel="pRp" directed="false" shadow="false" column="36484" shadowCol="57410" srcRow="992" trgRow="1401" color="EX-dark-cyan" />
    <link srcID="8485" trgID="9251" rel="pRp" directed="false" shadow="false" column="36485" shadowCol="57411" srcRow="992" trgRow="2133" color="EX-red" />
    <link srcID="10360" trgID="8485" rel="pRp" directed="false" shadow="false" column="36486" shadowCol="57412" srcRow="2197" trgRow="992" color="EX-dark-orange" />
    <link srcID="9971" trgID="9193" rel="pRp" directed="false" shadow="true" shadowCol="57413" srcRow="619" trgRow="993" color="EX-dark-gray-purple" />
    <link srcID="9193" trgID="9043" rel="pRp" directed="false" shadow="false" column="36487" shadowCol="57414" srcRow="993" trgRow="1832" color="EX-cyan" />
    <link srcID="8535" trgID="9193" rel="pRp" directed="false" shadow="false" column="36488" shadowCol="57415" srcRow="2196" trgRow="993" color="EX-yellow-orange" />
    <link srcID="9320" trgID="9193" rel="pRp" directed="false" shadow="false" column="36489" shadowCol="57416" srcRow="2232" trgRow="993" color="EX-pure-blue" />
    <link srcID="9194" trgID="9654" rel="pRp" directed="false" shadow="true" shadowCol="57417" srcRow="994" trgRow="456" color="EX-dark-yellow-green" />
    <link srcID="9194" trgID="10017" rel="pRp" directed="false" shadow="true" shadowCol="57418" srcRow="994" trgRow="460" color="EX-dark-magenta" />
    <link srcID="8585" trgID="9194" rel="pRp" directed="false" shadow="true" shadowCol="57419" srcRow="514" trgRow="994" color="EX-dark-green" />
    <link srcID="9194" trgID="9658" rel="pRp" directed="false" shadow="false" column="36490" shadowCol="57420" srcRow="994" trgRow="2260" color="EX-blue-magenta" />
    <link srcID="8285" trgID="10108" rel="pRp" directed="false" shadow="false" column="36491" shadowCol="57421" srcRow="1852" trgRow="995" color="EX-yellow-green" />
    <link srcID="9788" trgID="8293" rel="pRp" directed="false" shadow="true" shadowCol="57422" srcRow="107" trgRow="996" color="EX-magenta" />
    <link srcID="9418" trgID="8293" rel="pRp" directed="false" shadow="true" shadowCol="57423" srcRow="203" trgRow="996" color="EX-green" />
    <link srcID="8639" trgID="8293" rel="pRp" directed="false" shadow="true" shadowCol="57424" srcRow="325" trgRow="996" color="EX-yellow" />
    <link srcID="9654" trgID="8293" rel="pRp" directed="false" shadow="true" shadowCol="57425" srcRow="456" trgRow="996" color="EX-purple" />
    <link srcID="8293" trgID="9406" rel="pRp" directed="false" shadow="true" shadowCol="57426" srcRow="996" trgRow="457" color="EX-dark-purple" />
    <link srcID="8293" trgID="8572" rel="pRp" directed="false" shadow="true" shadowCol="57427" srcRow="996" trgRow="461" color="EX-dark-red" />
    <link srcID="10367" trgID="8293" rel="pRp" directed="false" shadow="true" shadowCol="57428" srcRow="462" trgRow="996" color="EX-pale-green" />
    <link srcID="8909" trgID="8293" rel="pRp" directed="false" shadow="true" shadowCol="57429" srcRow="498" trgRow="996" color="EX-pale-blue" />
    <link srcID="8293" trgID="10376" rel="pRp" directed="false" shadow="true" shadowCol="57430" srcRow="996" trgRow="537" color="EX-dark-tan" />
    <link srcID="9794" trgID="8293" rel="pRp" directed="false" shadow="true" shadowCol="57431" srcRow="554" trgRow="996" color="EX-pale-blue-magenta" />
    <link srcID="9954" trgID="8293" rel="pRp" directed="false" shadow="true" shadowCol="57432" srcRow="574" trgRow="996" color="EX-pale-yellow orange" />
    <link srcID="9449" trgID="8293" rel="pRp" directed="false" shadow="true" shadowCol="57433" srcRow="580" trgRow="996" color="EX-medium-magenta" />
    <link srcID="8293" trgID="8400" rel="pRp" directed="false" shadow="true" shadowCol="57434" srcRow="996" trgRow="589" color="EX-pale-red" />
    <link srcID="8293" trgID="9803" rel="pRp" directed="false" shadow="true" shadowCol="57435" srcRow="996" trgRow="651" color="EX-pale-cyan" />
    <link srcID="9019" trgID="8293" rel="pRp" directed="false" shadow="true" shadowCol="57436" srcRow="676" trgRow="996" color="EX-pale-yellow-green" />
    <link srcID="8322" trgID="8293" rel="pRp" directed="false" shadow="true" shadowCol="57437" srcRow="677" trgRow="996" color="EX-pale-purple" />
    <link srcID="8293" trgID="8527" rel="pRp" directed="false" shadow="true" shadowCol="57438" srcRow="996" trgRow="688" color="EX-pale-magenta" />
    <link srcID="9705" trgID="8293" rel="pRp" directed="false" shadow="true" shadowCol="57439" srcRow="739" trgRow="996" color="EX-pale-red-orange" />
    <link srcID="8293" trgID="10284" rel="pRp" directed="false" shadow="true" shadowCol="57440" srcRow="996" trgRow="740" color="EX-blue" />
    <link srcID="8293" trgID="8340" rel="pRp" directed="false" shadow="true" shadowCol="57441" srcRow="996" trgRow="751" color="EX-orange" />
    <link srcID="8293" trgID="9922" rel="pRp" directed="false" shadow="true" shadowCol="57442" srcRow="996" trgRow="756" color="EX-dark-cyan" />
    <link srcID="8293" trgID="9210" rel="pRp" directed="false" shadow="true" shadowCol="57443" srcRow="996" trgRow="757" color="EX-red" />
    <link srcID="10098" trgID="8293" rel="pRp" directed="false" shadow="true" shadowCol="57444" srcRow="800" trgRow="996" color="EX-dark-orange" />
    <link srcID="9866" trgID="8293" rel="pRp" directed="false" shadow="true" shadowCol="57445" srcRow="821" trgRow="996" color="EX-dark-gray-purple" />
    <link srcID="8293" trgID="10117" rel="pRp" directed="false" shadow="true" shadowCol="57446" srcRow="996" trgRow="845" color="EX-cyan" />
    <link srcID="8293" trgID="9255" rel="pRp" directed="false" shadow="true" shadowCol="57447" srcRow="996" trgRow="858" color="EX-yellow-orange" />
    <link srcID="9056" trgID="8293" rel="pRp" directed="false" shadow="true" shadowCol="57448" srcRow="912" trgRow="996" color="EX-pure-blue" />
    <link srcID="10178" trgID="8293" rel="pRp" directed="false" shadow="true" shadowCol="57449" srcRow="942" trgRow="996" color="EX-dark-yellow-green" />
    <link srcID="8293" trgID="9037" rel="pRp" directed="false" shadow="true" shadowCol="57450" srcRow="996" trgRow="957" color="EX-dark-magenta" />
    <link srcID="9074" trgID="8293" rel="pRp" directed="false" shadow="true" shadowCol="57451" srcRow="969" trgRow="996" color="EX-dark-green" />
    <link srcID="9492" trgID="8293" rel="pRp" directed="false" shadow="true" shadowCol="57452" srcRow="987" trgRow="996" color="EX-blue-magenta" />
    <link srcID="9678" trgID="8293" rel="pRp" directed="false" shadow="false" column="36492" shadowCol="57453" srcRow="1002" trgRow="996" color="EX-yellow-green" />
    <link srcID="8293" trgID="10002" rel="pRp" directed="false" shadow="false" column="36493" shadowCol="57454" srcRow="996" trgRow="1006" color="EX-magenta" />
    <link srcID="9995" trgID="8293" rel="pRp" directed="false" shadow="false" column="36494" shadowCol="57455" srcRow="1008" trgRow="996" color="EX-green" />
    <link srcID="8391" trgID="8293" rel="pRp" directed="false" shadow="false" column="36495" shadowCol="57456" srcRow="1022" trgRow="996" color="EX-yellow" />
    <link srcID="8293" trgID="8483" rel="pRp" directed="false" shadow="false" column="36496" shadowCol="57457" srcRow="996" trgRow="1036" color="EX-purple" />
    <link srcID="8293" trgID="9965" rel="pRp" directed="false" shadow="false" column="36497" shadowCol="57458" srcRow="996" trgRow="1088" color="EX-dark-purple" />
    <link srcID="10188" trgID="8293" rel="pRp" directed="false" shadow="false" column="36498" shadowCol="57459" srcRow="1104" trgRow="996" color="EX-dark-red" />
    <link srcID="8293" trgID="8698" rel="pRp" directed="false" shadow="false" column="36499" shadowCol="57460" srcRow="996" trgRow="1110" color="EX-pale-green" />
    <link srcID="8813" trgID="8293" rel="pRp" directed="false" shadow="false" column="36500" shadowCol="57461" srcRow="1118" trgRow="996" color="EX-pale-blue" />
    <link srcID="10183" trgID="8293" rel="pRp" directed="false" shadow="false" column="36501" shadowCol="57462" srcRow="1119" trgRow="996" color="EX-dark-tan" />
    <link srcID="10562" trgID="8293" rel="pRp" directed="false" shadow="false" column="36502" shadowCol="57463" srcRow="1153" trgRow="996" color="EX-pale-blue-magenta" />
    <link srcID="8293" trgID="10040" rel="pRp" directed="false" shadow="false" column="36503" shadowCol="57464" srcRow="996" trgRow="1163" color="EX-pale-yellow orange" />
    <link srcID="10008" trgID="8293" rel="pRp" directed="false" shadow="false" column="36504" shadowCol="57465" srcRow="1164" trgRow="996" color="EX-medium-magenta" />
    <link srcID="8293" trgID="8755" rel="pRp" directed="false" shadow="false" column="36505" shadowCol="57466" srcRow="996" trgRow="1198" color="EX-pale-red" />
    <link srcID="8798" trgID="8293" rel="pRp" directed="false" shadow="false" column="36506" shadowCol="57467" srcRow="1216" trgRow="996" color="EX-pale-cyan" />
    <link srcID="8293" trgID="8804" rel="pRp" directed="false" shadow="false" column="36507" shadowCol="57468" srcRow="996" trgRow="1217" color="EX-pale-yellow-green" />
    <link srcID="8293" trgID="8621" rel="pRp" directed="false" shadow="false" column="36508" shadowCol="57469" srcRow="996" trgRow="1218" color="EX-pale-purple" />
    <link srcID="8293" trgID="8519" rel="pRp" directed="false" shadow="false" column="36509" shadowCol="57470" srcRow="996" trgRow="1226" color="EX-pale-magenta" />
    <link srcID="10498" trgID="8293" rel="pRp" directed="false" shadow="false" column="36510" shadowCol="57471" srcRow="1227" trgRow="996" color="EX-pale-red-orange" />
    <link srcID="8293" trgID="10415" rel="pRp" directed="false" shadow="false" column="36511" shadowCol="57472" srcRow="996" trgRow="1244" color="EX-blue" />
    <link srcID="8591" trgID="8293" rel="pRp" directed="false" shadow="false" column="36512" shadowCol="57473" srcRow="1268" trgRow="996" color="EX-orange" />
    <link srcID="8846" trgID="8293" rel="pRp" directed="false" shadow="false" column="36513" shadowCol="57474" srcRow="1284" trgRow="996" color="EX-dark-cyan" />
    <link srcID="8347" trgID="8293" rel="pRp" directed="false" shadow="false" column="36514" shadowCol="57475" srcRow="1288" trgRow="996" color="EX-red" />
    <link srcID="10111" trgID="8293" rel="pRp" directed="false" shadow="false" column="36515" shadowCol="57476" srcRow="1318" trgRow="996" color="EX-dark-orange" />
    <link srcID="10122" trgID="8293" rel="pRp" directed="false" shadow="false" column="36516" shadowCol="57477" srcRow="1324" trgRow="996" color="EX-dark-gray-purple" />
    <link srcID="8624" trgID="8293" rel="pRp" directed="false" shadow="false" column="36517" shadowCol="57478" srcRow="1327" trgRow="996" color="EX-cyan" />
    <link srcID="9394" trgID="8293" rel="pRp" directed="false" shadow="false" column="36518" shadowCol="57479" srcRow="1355" trgRow="996" color="EX-yellow-orange" />
    <link srcID="8662" trgID="8293" rel="pRp" directed="false" shadow="false" column="36519" shadowCol="57480" srcRow="1372" trgRow="996" color="EX-pure-blue" />
    <link srcID="9976" trgID="8293" rel="pRp" directed="false" shadow="false" column="36520" shadowCol="57481" srcRow="1373" trgRow="996" color="EX-dark-yellow-green" />
    <link srcID="8915" trgID="8293" rel="pRp" directed="false" shadow="false" column="36521" shadowCol="57482" srcRow="1385" trgRow="996" color="EX-dark-magenta" />
    <link srcID="10551" trgID="8293" rel="pRp" directed="false" shadow="false" column="36522" shadowCol="57483" srcRow="1398" trgRow="996" color="EX-dark-green" />
    <link srcID="8941" trgID="8293" rel="pRp" directed="false" shadow="false" column="36523" shadowCol="57484" srcRow="1407" trgRow="996" color="EX-blue-magenta" />
    <link srcID="8293" trgID="8725" rel="pRp" directed="false" shadow="false" column="36524" shadowCol="57485" srcRow="996" trgRow="1414" color="EX-yellow-green" />
    <link srcID="8490" trgID="8293" rel="pRp" directed="false" shadow="false" column="36525" shadowCol="57486" srcRow="1431" trgRow="996" color="EX-magenta" />
    <link srcID="8734" trgID="8293" rel="pRp" directed="false" shadow="false" column="36526" shadowCol="57487" srcRow="1511" trgRow="996" color="EX-green" />
    <link srcID="8293" trgID="10065" rel="pRp" directed="false" shadow="false" column="36527" shadowCol="57488" srcRow="996" trgRow="1512" color="EX-yellow" />
    <link srcID="8293" trgID="8210" rel="pRp" directed="false" shadow="false" column="36528" shadowCol="57489" srcRow="996" trgRow="1519" color="EX-purple" />
    <link srcID="8297" trgID="8293" rel="pRp" directed="false" shadow="false" column="36529" shadowCol="57490" srcRow="1554" trgRow="996" color="EX-dark-purple" />
    <link srcID="10514" trgID="8293" rel="pRp" directed="false" shadow="false" column="36530" shadowCol="57491" srcRow="1559" trgRow="996" color="EX-dark-red" />
    <link srcID="10476" trgID="8293" rel="pRp" directed="false" shadow="false" column="36531" shadowCol="57492" srcRow="1568" trgRow="996" color="EX-pale-green" />
    <link srcID="8293" trgID="9027" rel="pRp" directed="false" shadow="false" column="36532" shadowCol="57493" srcRow="996" trgRow="1581" color="EX-pale-blue" />
    <link srcID="9490" trgID="8293" rel="pRp" directed="false" shadow="false" column="36533" shadowCol="57494" srcRow="1582" trgRow="996" color="EX-dark-tan" />
    <link srcID="8313" trgID="8293" rel="pRp" directed="false" shadow="false" column="36534" shadowCol="57495" srcRow="1583" trgRow="996" color="EX-pale-blue-magenta" />
    <link srcID="8293" trgID="9634" rel="pRp" directed="false" shadow="false" column="36535" shadowCol="57496" srcRow="996" trgRow="1599" color="EX-pale-yellow orange" />
    <link srcID="8293" trgID="9554" rel="pRp" directed="false" shadow="false" column="36536" shadowCol="57497" srcRow="996" trgRow="1604" color="EX-medium-magenta" />
    <link srcID="9496" trgID="8293" rel="pRp" directed="false" shadow="false" column="36537" shadowCol="57498" srcRow="1618" trgRow="996" color="EX-pale-red" />
    <link srcID="10369" trgID="8293" rel="pRp" directed="false" shadow="false" column="36538" shadowCol="57499" srcRow="1623" trgRow="996" color="EX-pale-cyan" />
    <link srcID="9536" trgID="8293" rel="pRp" directed="false" shadow="false" column="36539" shadowCol="57500" srcRow="1632" trgRow="996" color="EX-pale-yellow-green" />
    <link srcID="10471" trgID="8293" rel="pRp" directed="false" shadow="false" column="36540" shadowCol="57501" srcRow="1638" trgRow="996" color="EX-pale-purple" />
    <link srcID="8293" trgID="9590" rel="pRp" directed="false" shadow="false" column="36541" shadowCol="57502" srcRow="996" trgRow="1668" color="EX-pale-magenta" />
    <link srcID="9071" trgID="8293" rel="pRp" directed="false" shadow="false" column="36542" shadowCol="57503" srcRow="1675" trgRow="996" color="EX-pale-red-orange" />
    <link srcID="9452" trgID="8293" rel="pRp" directed="false" shadow="false" column="36543" shadowCol="57504" srcRow="1680" trgRow="996" color="EX-blue" />
    <link srcID="9764" trgID="8293" rel="pRp" directed="false" shadow="false" column="36544" shadowCol="57505" srcRow="1828" trgRow="996" color="EX-orange" />
    <link srcID="8293" trgID="8665" rel="pRp" directed="false" shadow="false" column="36545" shadowCol="57506" srcRow="996" trgRow="1834" color="EX-dark-cyan" />
    <link srcID="8293" trgID="9042" rel="pRp" directed="false" shadow="false" column="36546" shadowCol="57507" srcRow="996" trgRow="1841" color="EX-red" />
    <link srcID="9506" trgID="8293" rel="pRp" directed="false" shadow="false" column="36547" shadowCol="57508" srcRow="1856" trgRow="996" color="EX-dark-orange" />
    <link srcID="8420" trgID="8293" rel="pRp" directed="false" shadow="false" column="36548" shadowCol="57509" srcRow="1867" trgRow="996" color="EX-dark-gray-purple" />
    <link srcID="8293" trgID="10039" rel="pRp" directed="false" shadow="false" column="36549" shadowCol="57510" srcRow="996" trgRow="1942" color="EX-cyan" />
    <link srcID="8293" trgID="9453" rel="pRp" directed="false" shadow="false" column="36550" shadowCol="57511" srcRow="996" trgRow="1967" color="EX-yellow-orange" />
    <link srcID="8773" trgID="8293" rel="pRp" directed="false" shadow="false" column="36551" shadowCol="57512" srcRow="1975" trgRow="996" color="EX-pure-blue" />
    <link srcID="8835" trgID="8293" rel="pRp" directed="false" shadow="false" column="36552" shadowCol="57513" srcRow="2004" trgRow="996" color="EX-dark-yellow-green" />
    <link srcID="8439" trgID="8293" rel="pRp" directed="false" shadow="false" column="36553" shadowCol="57514" srcRow="2028" trgRow="996" color="EX-dark-magenta" />
    <link srcID="8293" trgID="10015" rel="pRp" directed="false" shadow="false" column="36554" shadowCol="57515" srcRow="996" trgRow="2036" color="EX-dark-green" />
    <link srcID="8213" trgID="8293" rel="pRp" directed="false" shadow="false" column="36555" shadowCol="57516" srcRow="2098" trgRow="996" color="EX-blue-magenta" />
    <link srcID="9251" trgID="8293" rel="pRp" directed="false" shadow="false" column="36556" shadowCol="57517" srcRow="2133" trgRow="996" color="EX-yellow-green" />
    <link srcID="8293" trgID="8250" rel="pRp" directed="false" shadow="false" column="36557" shadowCol="57518" srcRow="996" trgRow="2140" color="EX-magenta" />
    <link srcID="8293" trgID="9272" rel="pRp" directed="false" shadow="false" column="36558" shadowCol="57519" srcRow="996" trgRow="2146" color="EX-green" />
    <link srcID="8293" trgID="10424" rel="pRp" directed="false" shadow="false" column="36559" shadowCol="57520" srcRow="996" trgRow="2152" color="EX-yellow" />
    <link srcID="9218" trgID="8293" rel="pRp" directed="false" shadow="false" column="36560" shadowCol="57521" srcRow="2154" trgRow="996" color="EX-purple" />
    <link srcID="9810" trgID="8293" rel="pRp" directed="false" shadow="false" column="36561" shadowCol="57522" srcRow="2158" trgRow="996" color="EX-dark-purple" />
    <link srcID="8259" trgID="8293" rel="pRp" directed="false" shadow="false" column="36562" shadowCol="57523" srcRow="2160" trgRow="996" color="EX-dark-red" />
    <link srcID="8293" trgID="10463" rel="pRp" directed="false" shadow="false" column="36563" shadowCol="57524" srcRow="996" trgRow="2171" color="EX-pale-green" />
    <link srcID="8293" trgID="9806" rel="pRp" directed="false" shadow="false" column="36564" shadowCol="57525" srcRow="996" trgRow="2189" color="EX-pale-blue" />
    <link srcID="9157" trgID="8293" rel="pRp" directed="false" shadow="false" column="36565" shadowCol="57526" srcRow="2198" trgRow="996" color="EX-dark-tan" />
    <link srcID="9143" trgID="8293" rel="pRp" directed="false" shadow="false" column="36566" shadowCol="57527" srcRow="2215" trgRow="996" color="EX-pale-blue-magenta" />
    <link srcID="8293" trgID="9835" rel="pRp" directed="false" shadow="false" column="36567" shadowCol="57528" srcRow="996" trgRow="2217" color="EX-pale-yellow orange" />
    <link srcID="10081" trgID="8293" rel="pRp" directed="false" shadow="false" column="36568" shadowCol="57529" srcRow="2245" trgRow="996" color="EX-medium-magenta" />
    <link srcID="8293" trgID="10169" rel="pRp" directed="false" shadow="false" column="36569" shadowCol="57530" srcRow="996" trgRow="2246" color="EX-pale-red" />
    <link srcID="9241" trgID="8293" rel="pRp" directed="false" shadow="false" column="36570" shadowCol="57531" srcRow="2262" trgRow="996" color="EX-pale-cyan" />
    <link srcID="10199" trgID="8293" rel="pRp" directed="false" shadow="false" column="36571" shadowCol="57532" srcRow="2266" trgRow="996" color="EX-pale-yellow-green" />
    <link srcID="8293" trgID="8513" rel="pRp" directed="false" shadow="false" column="36572" shadowCol="57533" srcRow="996" trgRow="2270" color="EX-pale-purple" />
    <link srcID="8293" trgID="10070" rel="pRp" directed="false" shadow="false" column="36573" shadowCol="57534" srcRow="996" trgRow="2325" color="EX-pale-magenta" />
    <link srcID="9122" trgID="8293" rel="pRp" directed="false" shadow="false" column="36574" shadowCol="57535" srcRow="2338" trgRow="996" color="EX-pale-red-orange" />
    <link srcID="8293" trgID="9973" rel="pRp" directed="false" shadow="false" column="36575" shadowCol="57536" srcRow="996" trgRow="2340" color="EX-blue" />
    <link srcID="9870" trgID="8293" rel="pRp" directed="false" shadow="false" column="36576" shadowCol="57537" srcRow="2342" trgRow="996" color="EX-orange" />
    <link srcID="10437" trgID="8293" rel="pRp" directed="false" shadow="false" column="36577" shadowCol="57538" srcRow="2345" trgRow="996" color="EX-dark-cyan" />
    <link srcID="8830" trgID="8293" rel="pRp" directed="false" shadow="false" column="36578" shadowCol="57539" srcRow="2346" trgRow="996" color="EX-red" />
    <link srcID="9633" trgID="10202" rel="pRp" directed="false" shadow="true" shadowCol="57540" srcRow="997" trgRow="483" color="EX-dark-orange" />
    <link srcID="9633" trgID="9171" rel="pRp" directed="false" shadow="true" shadowCol="57541" srcRow="997" trgRow="646" color="EX-dark-gray-purple" />
    <link srcID="9633" trgID="8981" rel="pRp" directed="false" shadow="true" shadowCol="57542" srcRow="997" trgRow="907" color="EX-cyan" />
    <link srcID="9633" trgID="10416" rel="pRp" directed="false" shadow="false" column="36579" shadowCol="57543" srcRow="997" trgRow="1353" color="EX-yellow-orange" />
    <link srcID="9316" trgID="9633" rel="pRp" directed="false" shadow="false" column="36580" shadowCol="57544" srcRow="1480" trgRow="997" color="EX-pure-blue" />
    <link srcID="9633" trgID="8535" rel="pRp" directed="false" shadow="false" column="36581" shadowCol="57545" srcRow="997" trgRow="2196" color="EX-dark-yellow-green" />
    <link srcID="9608" trgID="9633" rel="pRp" directed="false" shadow="false" column="36582" shadowCol="57546" srcRow="2228" trgRow="997" color="EX-dark-magenta" />
    <link srcID="9788" trgID="8445" rel="pRp" directed="false" shadow="true" shadowCol="57547" srcRow="107" trgRow="998" color="EX-dark-green" />
    <link srcID="9608" trgID="8445" rel="pRp" directed="false" shadow="false" column="36583" shadowCol="57548" srcRow="2228" trgRow="998" color="EX-blue-magenta" />
    <link srcID="9619" trgID="9400" rel="pRp" directed="false" shadow="true" shadowCol="57549" srcRow="523" trgRow="999" color="EX-yellow-green" />
    <link srcID="10512" trgID="9400" rel="pRp" directed="false" shadow="true" shadowCol="57550" srcRow="626" trgRow="999" color="EX-magenta" />
    <link srcID="9447" trgID="9400" rel="pRp" directed="false" shadow="true" shadowCol="57551" srcRow="872" trgRow="999" color="EX-green" />
    <link srcID="9570" trgID="9400" rel="pRp" directed="false" shadow="true" shadowCol="57552" srcRow="918" trgRow="999" color="EX-yellow" />
    <link srcID="10150" trgID="9400" rel="pRp" directed="false" shadow="true" shadowCol="57553" srcRow="939" trgRow="999" color="EX-purple" />
    <link srcID="8535" trgID="9400" rel="pRp" directed="false" shadow="false" column="36584" shadowCol="57554" srcRow="2196" trgRow="999" color="EX-dark-purple" />
    <link srcID="10169" trgID="9400" rel="pRp" directed="false" shadow="false" column="36585" shadowCol="57555" srcRow="2246" trgRow="999" color="EX-dark-red" />
    <link srcID="9116" trgID="9818" rel="pRp" directed="false" shadow="true" shadowCol="57556" srcRow="1000" trgRow="110" color="EX-pale-green" />
    <link srcID="9116" trgID="9181" rel="pRp" directed="false" shadow="true" shadowCol="57557" srcRow="1000" trgRow="186" color="EX-pale-blue" />
    <link srcID="9204" trgID="9116" rel="pRp" directed="false" shadow="true" shadowCol="57558" srcRow="199" trgRow="1000" color="EX-dark-tan" />
    <link srcID="9116" trgID="10529" rel="pRp" directed="false" shadow="true" shadowCol="57559" srcRow="1000" trgRow="269" color="EX-pale-blue-magenta" />
    <link srcID="9076" trgID="9116" rel="pRp" directed="false" shadow="true" shadowCol="57560" srcRow="311" trgRow="1000" color="EX-pale-yellow orange" />
    <link srcID="9116" trgID="9290" rel="pRp" directed="false" shadow="true" shadowCol="57561" srcRow="1000" trgRow="403" color="EX-medium-magenta" />
    <link srcID="9116" trgID="9654" rel="pRp" directed="false" shadow="true" shadowCol="57562" srcRow="1000" trgRow="456" color="EX-pale-red" />
    <link srcID="9116" trgID="9797" rel="pRp" directed="false" shadow="true" shadowCol="57563" srcRow="1000" trgRow="570" color="EX-pale-cyan" />
    <link srcID="8327" trgID="9116" rel="pRp" directed="false" shadow="true" shadowCol="57564" srcRow="595" trgRow="1000" color="EX-pale-yellow-green" />
    <link srcID="9045" trgID="9116" rel="pRp" directed="false" shadow="true" shadowCol="57565" srcRow="606" trgRow="1000" color="EX-pale-purple" />
    <link srcID="9504" trgID="9116" rel="pRp" directed="false" shadow="true" shadowCol="57566" srcRow="613" trgRow="1000" color="EX-pale-magenta" />
    <link srcID="9116" trgID="9833" rel="pRp" directed="false" shadow="true" shadowCol="57567" srcRow="1000" trgRow="715" color="EX-pale-red-orange" />
    <link srcID="8545" trgID="9116" rel="pRp" directed="false" shadow="true" shadowCol="57568" srcRow="729" trgRow="1000" color="EX-blue" />
    <link srcID="9705" trgID="9116" rel="pRp" directed="false" shadow="true" shadowCol="57569" srcRow="739" trgRow="1000" color="EX-orange" />
    <link srcID="9116" trgID="10284" rel="pRp" directed="false" shadow="true" shadowCol="57570" srcRow="1000" trgRow="740" color="EX-dark-cyan" />
    <link srcID="9212" trgID="9116" rel="pRp" directed="false" shadow="true" shadowCol="57571" srcRow="817" trgRow="1000" color="EX-red" />
    <link srcID="9116" trgID="9346" rel="pRp" directed="false" shadow="true" shadowCol="57572" srcRow="1000" trgRow="825" color="EX-dark-orange" />
    <link srcID="9116" trgID="8440" rel="pRp" directed="false" shadow="true" shadowCol="57573" srcRow="1000" trgRow="852" color="EX-dark-gray-purple" />
    <link srcID="8854" trgID="9116" rel="pRp" directed="false" shadow="true" shadowCol="57574" srcRow="877" trgRow="1000" color="EX-cyan" />
    <link srcID="9116" trgID="10077" rel="pRp" directed="false" shadow="true" shadowCol="57575" srcRow="1000" trgRow="920" color="EX-yellow-orange" />
    <link srcID="9116" trgID="9688" rel="pRp" directed="false" shadow="true" shadowCol="57576" srcRow="1000" trgRow="932" color="EX-pure-blue" />
    <link srcID="10303" trgID="9116" rel="pRp" directed="false" shadow="true" shadowCol="57577" srcRow="933" trgRow="1000" color="EX-dark-yellow-green" />
    <link srcID="9116" trgID="8415" rel="pRp" directed="false" shadow="true" shadowCol="57578" srcRow="1000" trgRow="982" color="EX-dark-magenta" />
    <link srcID="9116" trgID="10582" rel="pRp" directed="false" shadow="false" column="36586" shadowCol="57579" srcRow="1000" trgRow="1013" color="EX-dark-green" />
    <link srcID="9116" trgID="10014" rel="pRp" directed="false" shadow="false" column="36587" shadowCol="57580" srcRow="1000" trgRow="1025" color="EX-blue-magenta" />
    <link srcID="9116" trgID="9024" rel="pRp" directed="false" shadow="false" column="36588" shadowCol="57581" srcRow="1000" trgRow="1029" color="EX-yellow-green" />
    <link srcID="9116" trgID="9800" rel="pRp" directed="false" shadow="false" column="36589" shadowCol="57582" srcRow="1000" trgRow="1050" color="EX-magenta" />
    <link srcID="9116" trgID="9815" rel="pRp" directed="false" shadow="false" column="36590" shadowCol="57583" srcRow="1000" trgRow="1077" color="EX-green" />
    <link srcID="9116" trgID="8780" rel="pRp" directed="false" shadow="false" column="36591" shadowCol="57584" srcRow="1000" trgRow="1097" color="EX-yellow" />
    <link srcID="8813" trgID="9116" rel="pRp" directed="false" shadow="false" column="36592" shadowCol="57585" srcRow="1118" trgRow="1000" color="EX-purple" />
    <link srcID="9116" trgID="8396" rel="pRp" directed="false" shadow="false" column="36593" shadowCol="57586" srcRow="1000" trgRow="1132" color="EX-dark-purple" />
    <link srcID="9116" trgID="10040" rel="pRp" directed="false" shadow="false" column="36594" shadowCol="57587" srcRow="1000" trgRow="1163" color="EX-dark-red" />
    <link srcID="8741" trgID="9116" rel="pRp" directed="false" shadow="false" column="36595" shadowCol="57588" srcRow="1181" trgRow="1000" color="EX-pale-green" />
    <link srcID="9116" trgID="10176" rel="pRp" directed="false" shadow="false" column="36596" shadowCol="57589" srcRow="1000" trgRow="1182" color="EX-pale-blue" />
    <link srcID="9116" trgID="8804" rel="pRp" directed="false" shadow="false" column="36597" shadowCol="57590" srcRow="1000" trgRow="1217" color="EX-dark-tan" />
    <link srcID="9116" trgID="8296" rel="pRp" directed="false" shadow="false" column="36598" shadowCol="57591" srcRow="1000" trgRow="1219" color="EX-pale-blue-magenta" />
    <link srcID="9116" trgID="8519" rel="pRp" directed="false" shadow="false" column="36599" shadowCol="57592" srcRow="1000" trgRow="1226" color="EX-pale-yellow orange" />
    <link srcID="9913" trgID="9116" rel="pRp" directed="false" shadow="false" column="36600" shadowCol="57593" srcRow="1251" trgRow="1000" color="EX-medium-magenta" />
    <link srcID="10465" trgID="9116" rel="pRp" directed="false" shadow="false" column="36601" shadowCol="57594" srcRow="1326" trgRow="1000" color="EX-pale-red" />
    <link srcID="9116" trgID="8634" rel="pRp" directed="false" shadow="false" column="36602" shadowCol="57595" srcRow="1000" trgRow="1371" color="EX-pale-cyan" />
    <link srcID="9116" trgID="8490" rel="pRp" directed="false" shadow="false" column="36603" shadowCol="57596" srcRow="1000" trgRow="1431" color="EX-pale-yellow-green" />
    <link srcID="9116" trgID="9623" rel="pRp" directed="false" shadow="false" column="36604" shadowCol="57597" srcRow="1000" trgRow="1486" color="EX-pale-purple" />
    <link srcID="9116" trgID="9920" rel="pRp" directed="false" shadow="false" column="36605" shadowCol="57598" srcRow="1000" trgRow="1513" color="EX-pale-magenta" />
    <link srcID="9116" trgID="8845" rel="pRp" directed="false" shadow="false" column="36606" shadowCol="57599" srcRow="1000" trgRow="1558" color="EX-pale-red-orange" />
    <link srcID="9116" trgID="9880" rel="pRp" directed="false" shadow="false" column="36607" shadowCol="57600" srcRow="1000" trgRow="1569" color="EX-blue" />
    <link srcID="9116" trgID="8943" rel="pRp" directed="false" shadow="false" column="36608" shadowCol="57601" srcRow="1000" trgRow="1576" color="EX-orange" />
    <link srcID="9116" trgID="9554" rel="pRp" directed="false" shadow="false" column="36609" shadowCol="57602" srcRow="1000" trgRow="1604" color="EX-dark-cyan" />
    <link srcID="8831" trgID="9116" rel="pRp" directed="false" shadow="false" column="36610" shadowCol="57603" srcRow="1615" trgRow="1000" color="EX-red" />
    <link srcID="9116" trgID="8373" rel="pRp" directed="false" shadow="false" column="36611" shadowCol="57604" srcRow="1000" trgRow="1620" color="EX-dark-orange" />
    <link srcID="9116" trgID="9764" rel="pRp" directed="false" shadow="false" column="36612" shadowCol="57605" srcRow="1000" trgRow="1828" color="EX-dark-gray-purple" />
    <link srcID="9116" trgID="10393" rel="pRp" directed="false" shadow="false" column="36613" shadowCol="57606" srcRow="1000" trgRow="1849" color="EX-cyan" />
    <link srcID="8285" trgID="9116" rel="pRp" directed="false" shadow="false" column="36614" shadowCol="57607" srcRow="1852" trgRow="1000" color="EX-yellow-orange" />
    <link srcID="8481" trgID="9116" rel="pRp" directed="false" shadow="false" column="36615" shadowCol="57608" srcRow="1956" trgRow="1000" color="EX-pure-blue" />
    <link srcID="9116" trgID="9089" rel="pRp" directed="false" shadow="false" column="36616" shadowCol="57609" srcRow="1000" trgRow="2032" color="EX-dark-yellow-green" />
    <link srcID="9116" trgID="10443" rel="pRp" directed="false" shadow="false" column="36617" shadowCol="57610" srcRow="1000" trgRow="2134" color="EX-dark-magenta" />
    <link srcID="9289" trgID="9116" rel="pRp" directed="false" shadow="false" column="36618" shadowCol="57611" srcRow="2204" trgRow="1000" color="EX-dark-green" />
    <link srcID="9608" trgID="9116" rel="pRp" directed="false" shadow="false" column="36619" shadowCol="57612" srcRow="2228" trgRow="1000" color="EX-blue-magenta" />
    <link srcID="9116" trgID="10144" rel="pRp" directed="false" shadow="false" column="36620" shadowCol="57613" srcRow="1000" trgRow="2229" color="EX-yellow-green" />
    <link srcID="10081" trgID="9116" rel="pRp" directed="false" shadow="false" column="36621" shadowCol="57614" srcRow="2245" trgRow="1000" color="EX-magenta" />
    <link srcID="8687" trgID="9116" rel="pRp" directed="false" shadow="false" column="36622" shadowCol="57615" srcRow="2324" trgRow="1000" color="EX-green" />
    <link srcID="8834" trgID="9116" rel="pRp" directed="false" shadow="false" column="36623" shadowCol="57616" srcRow="2330" trgRow="1000" color="EX-yellow" />
    <link srcID="8793" trgID="9818" rel="pRp" directed="false" shadow="true" shadowCol="57617" srcRow="1001" trgRow="110" color="EX-purple" />
    <link srcID="8793" trgID="9618" rel="pRp" directed="false" shadow="true" shadowCol="57618" srcRow="1001" trgRow="149" color="EX-dark-purple" />
    <link srcID="8793" trgID="8406" rel="pRp" directed="false" shadow="true" shadowCol="57619" srcRow="1001" trgRow="150" color="EX-dark-red" />
    <link srcID="8793" trgID="8965" rel="pRp" directed="false" shadow="true" shadowCol="57620" srcRow="1001" trgRow="172" color="EX-pale-green" />
    <link srcID="8793" trgID="10142" rel="pRp" directed="false" shadow="true" shadowCol="57621" srcRow="1001" trgRow="217" color="EX-pale-blue" />
    <link srcID="8793" trgID="10019" rel="pRp" directed="false" shadow="true" shadowCol="57622" srcRow="1001" trgRow="406" color="EX-dark-tan" />
    <link srcID="8793" trgID="8601" rel="pRp" directed="false" shadow="true" shadowCol="57623" srcRow="1001" trgRow="449" color="EX-pale-blue-magenta" />
    <link srcID="8793" trgID="8220" rel="pRp" directed="false" shadow="true" shadowCol="57624" srcRow="1001" trgRow="451" color="EX-pale-yellow orange" />
    <link srcID="8793" trgID="9040" rel="pRp" directed="false" shadow="true" shadowCol="57625" srcRow="1001" trgRow="452" color="EX-medium-magenta" />
    <link srcID="8793" trgID="10512" rel="pRp" directed="false" shadow="true" shadowCol="57626" srcRow="1001" trgRow="626" color="EX-pale-red" />
    <link srcID="8793" trgID="10001" rel="pRp" directed="false" shadow="true" shadowCol="57627" srcRow="1001" trgRow="637" color="EX-pale-cyan" />
    <link srcID="8793" trgID="9306" rel="pRp" directed="false" shadow="true" shadowCol="57628" srcRow="1001" trgRow="681" color="EX-pale-yellow-green" />
    <link srcID="8793" trgID="8782" rel="pRp" directed="false" shadow="true" shadowCol="57629" srcRow="1001" trgRow="695" color="EX-pale-purple" />
    <link srcID="9706" trgID="8793" rel="pRp" directed="false" shadow="true" shadowCol="57630" srcRow="745" trgRow="1001" color="EX-pale-magenta" />
    <link srcID="8793" trgID="8315" rel="pRp" directed="false" shadow="true" shadowCol="57631" srcRow="1001" trgRow="758" color="EX-pale-red-orange" />
    <link srcID="8793" trgID="8215" rel="pRp" directed="false" shadow="true" shadowCol="57632" srcRow="1001" trgRow="777" color="EX-blue" />
    <link srcID="8793" trgID="10267" rel="pRp" directed="false" shadow="true" shadowCol="57633" srcRow="1001" trgRow="823" color="EX-orange" />
    <link srcID="8339" trgID="8793" rel="pRp" directed="false" shadow="true" shadowCol="57634" srcRow="843" trgRow="1001" color="EX-dark-cyan" />
    <link srcID="9274" trgID="8793" rel="pRp" directed="false" shadow="false" column="36624" shadowCol="57635" srcRow="1010" trgRow="1001" color="EX-red" />
    <link srcID="10562" trgID="8793" rel="pRp" directed="false" shadow="false" column="36625" shadowCol="57636" srcRow="1153" trgRow="1001" color="EX-dark-orange" />
    <link srcID="8793" trgID="10120" rel="pRp" directed="false" shadow="false" column="36626" shadowCol="57637" srcRow="1001" trgRow="1156" color="EX-dark-gray-purple" />
    <link srcID="8793" trgID="8519" rel="pRp" directed="false" shadow="false" column="36627" shadowCol="57638" srcRow="1001" trgRow="1226" color="EX-cyan" />
    <link srcID="8793" trgID="9958" rel="pRp" directed="false" shadow="false" column="36628" shadowCol="57639" srcRow="1001" trgRow="1283" color="EX-yellow-orange" />
    <link srcID="8793" trgID="8902" rel="pRp" directed="false" shadow="false" column="36629" shadowCol="57640" srcRow="1001" trgRow="1443" color="EX-pure-blue" />
    <link srcID="8793" trgID="8456" rel="pRp" directed="false" shadow="false" column="36630" shadowCol="57641" srcRow="1001" trgRow="1460" color="EX-dark-yellow-green" />
    <link srcID="8793" trgID="8953" rel="pRp" directed="false" shadow="false" column="36631" shadowCol="57642" srcRow="1001" trgRow="1469" color="EX-dark-magenta" />
    <link srcID="9947" trgID="8793" rel="pRp" directed="false" shadow="false" column="36632" shadowCol="57643" srcRow="1520" trgRow="1001" color="EX-dark-green" />
    <link srcID="9173" trgID="8793" rel="pRp" directed="false" shadow="false" column="36633" shadowCol="57644" srcRow="1611" trgRow="1001" color="EX-blue-magenta" />
    <link srcID="10060" trgID="8793" rel="pRp" directed="false" shadow="false" column="36634" shadowCol="57645" srcRow="1735" trgRow="1001" color="EX-yellow-green" />
    <link srcID="8793" trgID="8978" rel="pRp" directed="false" shadow="false" column="36635" shadowCol="57646" srcRow="1001" trgRow="1836" color="EX-magenta" />
    <link srcID="8793" trgID="8933" rel="pRp" directed="false" shadow="false" column="36636" shadowCol="57647" srcRow="1001" trgRow="1840" color="EX-green" />
    <link srcID="8793" trgID="8674" rel="pRp" directed="false" shadow="false" column="36637" shadowCol="57648" srcRow="1001" trgRow="1843" color="EX-yellow" />
    <link srcID="9167" trgID="8793" rel="pRp" directed="false" shadow="false" column="36638" shadowCol="57649" srcRow="1866" trgRow="1001" color="EX-purple" />
    <link srcID="8793" trgID="9288" rel="pRp" directed="false" shadow="false" column="36639" shadowCol="57650" srcRow="1001" trgRow="2107" color="EX-dark-purple" />
    <link srcID="8793" trgID="9348" rel="pRp" directed="false" shadow="false" column="36640" shadowCol="57651" srcRow="1001" trgRow="2177" color="EX-dark-red" />
    <link srcID="8793" trgID="9335" rel="pRp" directed="false" shadow="false" column="36641" shadowCol="57652" srcRow="1001" trgRow="2187" color="EX-pale-green" />
    <link srcID="8793" trgID="9806" rel="pRp" directed="false" shadow="false" column="36642" shadowCol="57653" srcRow="1001" trgRow="2189" color="EX-pale-blue" />
    <link srcID="9678" trgID="8363" rel="pRp" directed="false" shadow="true" shadowCol="57654" srcRow="1002" trgRow="113" color="EX-dark-tan" />
    <link srcID="9678" trgID="8800" rel="pRp" directed="false" shadow="true" shadowCol="57655" srcRow="1002" trgRow="260" color="EX-pale-blue-magenta" />
    <link srcID="9678" trgID="8601" rel="pRp" directed="false" shadow="true" shadowCol="57656" srcRow="1002" trgRow="449" color="EX-pale-yellow orange" />
    <link srcID="9678" trgID="9040" rel="pRp" directed="false" shadow="true" shadowCol="57657" srcRow="1002" trgRow="452" color="EX-medium-magenta" />
    <link srcID="9678" trgID="8270" rel="pRp" directed="false" shadow="true" shadowCol="57658" srcRow="1002" trgRow="458" color="EX-pale-red" />
    <link srcID="9678" trgID="9586" rel="pRp" directed="false" shadow="true" shadowCol="57659" srcRow="1002" trgRow="459" color="EX-pale-cyan" />
    <link srcID="9678" trgID="10274" rel="pRp" directed="false" shadow="true" shadowCol="57660" srcRow="1002" trgRow="477" color="EX-pale-yellow-green" />
    <link srcID="9678" trgID="9350" rel="pRp" directed="false" shadow="true" shadowCol="57661" srcRow="1002" trgRow="484" color="EX-pale-purple" />
    <link srcID="9678" trgID="9779" rel="pRp" directed="false" shadow="true" shadowCol="57662" srcRow="1002" trgRow="491" color="EX-pale-magenta" />
    <link srcID="9678" trgID="10459" rel="pRp" directed="false" shadow="true" shadowCol="57663" srcRow="1002" trgRow="526" color="EX-pale-red-orange" />
    <link srcID="9678" trgID="9954" rel="pRp" directed="false" shadow="true" shadowCol="57664" srcRow="1002" trgRow="574" color="EX-blue" />
    <link srcID="9678" trgID="10255" rel="pRp" directed="false" shadow="true" shadowCol="57665" srcRow="1002" trgRow="578" color="EX-orange" />
    <link srcID="9678" trgID="9491" rel="pRp" directed="false" shadow="true" shadowCol="57666" srcRow="1002" trgRow="650" color="EX-dark-cyan" />
    <link srcID="9678" trgID="8443" rel="pRp" directed="false" shadow="true" shadowCol="57667" srcRow="1002" trgRow="662" color="EX-red" />
    <link srcID="9678" trgID="9261" rel="pRp" directed="false" shadow="true" shadowCol="57668" srcRow="1002" trgRow="767" color="EX-dark-orange" />
    <link srcID="9678" trgID="9821" rel="pRp" directed="false" shadow="true" shadowCol="57669" srcRow="1002" trgRow="813" color="EX-dark-gray-purple" />
    <link srcID="9678" trgID="10293" rel="pRp" directed="false" shadow="true" shadowCol="57670" srcRow="1002" trgRow="837" color="EX-cyan" />
    <link srcID="9678" trgID="9975" rel="pRp" directed="false" shadow="true" shadowCol="57671" srcRow="1002" trgRow="853" color="EX-yellow-orange" />
    <link srcID="9678" trgID="8451" rel="pRp" directed="false" shadow="true" shadowCol="57672" srcRow="1002" trgRow="867" color="EX-pure-blue" />
    <link srcID="9678" trgID="8871" rel="pRp" directed="false" shadow="true" shadowCol="57673" srcRow="1002" trgRow="898" color="EX-dark-yellow-green" />
    <link srcID="9678" trgID="9031" rel="pRp" directed="false" shadow="true" shadowCol="57674" srcRow="1002" trgRow="943" color="EX-dark-magenta" />
    <link srcID="9678" trgID="10057" rel="pRp" directed="false" shadow="true" shadowCol="57675" srcRow="1002" trgRow="944" color="EX-dark-green" />
    <link srcID="9678" trgID="9005" rel="pRp" directed="false" shadow="true" shadowCol="57676" srcRow="1002" trgRow="946" color="EX-blue-magenta" />
    <link srcID="8772" trgID="9678" rel="pRp" directed="false" shadow="true" shadowCol="57677" srcRow="956" trgRow="1002" color="EX-yellow-green" />
    <link srcID="9678" trgID="8896" rel="pRp" directed="false" shadow="true" shadowCol="57678" srcRow="1002" trgRow="959" color="EX-magenta" />
    <link srcID="9678" trgID="8579" rel="pRp" directed="false" shadow="true" shadowCol="57679" srcRow="1002" trgRow="984" color="EX-green" />
    <link srcID="9678" trgID="8293" rel="pRp" directed="false" shadow="true" shadowCol="57680" srcRow="1002" trgRow="996" color="EX-yellow" />
    <link srcID="9678" trgID="8374" rel="pRp" directed="false" shadow="false" column="36643" shadowCol="57681" srcRow="1002" trgRow="1003" color="EX-purple" />
    <link srcID="9678" trgID="9183" rel="pRp" directed="false" shadow="false" column="36644" shadowCol="57682" srcRow="1002" trgRow="1076" color="EX-dark-purple" />
    <link srcID="9678" trgID="8268" rel="pRp" directed="false" shadow="false" column="36645" shadowCol="57683" srcRow="1002" trgRow="1145" color="EX-dark-red" />
    <link srcID="9678" trgID="8802" rel="pRp" directed="false" shadow="false" column="36646" shadowCol="57684" srcRow="1002" trgRow="1192" color="EX-pale-green" />
    <link srcID="9678" trgID="9387" rel="pRp" directed="false" shadow="false" column="36647" shadowCol="57685" srcRow="1002" trgRow="1256" color="EX-pale-blue" />
    <link srcID="9678" trgID="9901" rel="pRp" directed="false" shadow="false" column="36648" shadowCol="57686" srcRow="1002" trgRow="1299" color="EX-dark-tan" />
    <link srcID="9678" trgID="8507" rel="pRp" directed="false" shadow="false" column="36649" shadowCol="57687" srcRow="1002" trgRow="1300" color="EX-pale-blue-magenta" />
    <link srcID="9678" trgID="9675" rel="pRp" directed="false" shadow="false" column="36650" shadowCol="57688" srcRow="1002" trgRow="1301" color="EX-pale-yellow orange" />
    <link srcID="9678" trgID="9607" rel="pRp" directed="false" shadow="false" column="36651" shadowCol="57689" srcRow="1002" trgRow="1307" color="EX-medium-magenta" />
    <link srcID="9678" trgID="10472" rel="pRp" directed="false" shadow="false" column="36652" shadowCol="57690" srcRow="1002" trgRow="1332" color="EX-pale-red" />
    <link srcID="9678" trgID="9112" rel="pRp" directed="false" shadow="false" column="36653" shadowCol="57691" srcRow="1002" trgRow="1350" color="EX-pale-cyan" />
    <link srcID="9678" trgID="9855" rel="pRp" directed="false" shadow="false" column="36654" shadowCol="57692" srcRow="1002" trgRow="1365" color="EX-pale-yellow-green" />
    <link srcID="9678" trgID="8816" rel="pRp" directed="false" shadow="false" column="36655" shadowCol="57693" srcRow="1002" trgRow="1382" color="EX-pale-purple" />
    <link srcID="9678" trgID="9849" rel="pRp" directed="false" shadow="false" column="36656" shadowCol="57694" srcRow="1002" trgRow="1383" color="EX-pale-magenta" />
    <link srcID="9678" trgID="9075" rel="pRp" directed="false" shadow="false" column="36657" shadowCol="57695" srcRow="1002" trgRow="1388" color="EX-pale-red-orange" />
    <link srcID="9678" trgID="9473" rel="pRp" directed="false" shadow="false" column="36658" shadowCol="57696" srcRow="1002" trgRow="1401" color="EX-blue" />
    <link srcID="9678" trgID="10089" rel="pRp" directed="false" shadow="false" column="36659" shadowCol="57697" srcRow="1002" trgRow="1463" color="EX-orange" />
    <link srcID="9678" trgID="9011" rel="pRp" directed="false" shadow="false" column="36660" shadowCol="57698" srcRow="1002" trgRow="1481" color="EX-dark-cyan" />
    <link srcID="9678" trgID="8736" rel="pRp" directed="false" shadow="false" column="36661" shadowCol="57699" srcRow="1002" trgRow="1530" color="EX-red" />
    <link srcID="9678" trgID="10283" rel="pRp" directed="false" shadow="false" column="36662" shadowCol="57700" srcRow="1002" trgRow="1531" color="EX-dark-orange" />
    <link srcID="9678" trgID="10191" rel="pRp" directed="false" shadow="false" column="36663" shadowCol="57701" srcRow="1002" trgRow="1535" color="EX-dark-gray-purple" />
    <link srcID="9678" trgID="10535" rel="pRp" directed="false" shadow="false" column="36664" shadowCol="57702" srcRow="1002" trgRow="1545" color="EX-cyan" />
    <link srcID="9678" trgID="9206" rel="pRp" directed="false" shadow="false" column="36665" shadowCol="57703" srcRow="1002" trgRow="1546" color="EX-yellow-orange" />
    <link srcID="9678" trgID="8700" rel="pRp" directed="false" shadow="false" column="36666" shadowCol="57704" srcRow="1002" trgRow="1552" color="EX-pure-blue" />
    <link srcID="9678" trgID="8253" rel="pRp" directed="false" shadow="false" column="36667" shadowCol="57705" srcRow="1002" trgRow="1567" color="EX-dark-yellow-green" />
    <link srcID="9678" trgID="9945" rel="pRp" directed="false" shadow="false" column="36668" shadowCol="57706" srcRow="1002" trgRow="1570" color="EX-dark-magenta" />
    <link srcID="9678" trgID="9741" rel="pRp" directed="false" shadow="false" column="36669" shadowCol="57707" srcRow="1002" trgRow="1575" color="EX-dark-green" />
    <link srcID="9678" trgID="9550" rel="pRp" directed="false" shadow="false" column="36670" shadowCol="57708" srcRow="1002" trgRow="1593" color="EX-blue-magenta" />
    <link srcID="9678" trgID="9847" rel="pRp" directed="false" shadow="false" column="36671" shadowCol="57709" srcRow="1002" trgRow="1594" color="EX-yellow-green" />
    <link srcID="9678" trgID="8788" rel="pRp" directed="false" shadow="false" column="36672" shadowCol="57710" srcRow="1002" trgRow="1595" color="EX-magenta" />
    <link srcID="9678" trgID="8281" rel="pRp" directed="false" shadow="false" column="36673" shadowCol="57711" srcRow="1002" trgRow="1616" color="EX-green" />
    <link srcID="9678" trgID="8922" rel="pRp" directed="false" shadow="false" column="36674" shadowCol="57712" srcRow="1002" trgRow="1622" color="EX-yellow" />
    <link srcID="9678" trgID="9902" rel="pRp" directed="false" shadow="false" column="36675" shadowCol="57713" srcRow="1002" trgRow="1641" color="EX-purple" />
    <link srcID="9678" trgID="8251" rel="pRp" directed="false" shadow="false" column="36676" shadowCol="57714" srcRow="1002" trgRow="1831" color="EX-dark-purple" />
    <link srcID="9678" trgID="10184" rel="pRp" directed="false" shadow="false" column="36677" shadowCol="57715" srcRow="1002" trgRow="1858" color="EX-dark-red" />
    <link srcID="9678" trgID="9660" rel="pRp" directed="false" shadow="false" column="36678" shadowCol="57716" srcRow="1002" trgRow="1874" color="EX-pale-green" />
    <link srcID="9678" trgID="9172" rel="pRp" directed="false" shadow="false" column="36679" shadowCol="57717" srcRow="1002" trgRow="1876" color="EX-pale-blue" />
    <link srcID="9678" trgID="9850" rel="pRp" directed="false" shadow="false" column="36680" shadowCol="57718" srcRow="1002" trgRow="1902" color="EX-dark-tan" />
    <link srcID="9525" trgID="9678" rel="pRp" directed="false" shadow="false" column="36681" shadowCol="57719" srcRow="1940" trgRow="1002" color="EX-pale-blue-magenta" />
    <link srcID="9678" trgID="9553" rel="pRp" directed="false" shadow="false" column="36682" shadowCol="57720" srcRow="1002" trgRow="1948" color="EX-pale-yellow orange" />
    <link srcID="9678" trgID="9621" rel="pRp" directed="false" shadow="false" column="36683" shadowCol="57721" srcRow="1002" trgRow="1969" color="EX-medium-magenta" />
    <link srcID="9678" trgID="8884" rel="pRp" directed="false" shadow="false" column="36684" shadowCol="57722" srcRow="1002" trgRow="1971" color="EX-pale-red" />
    <link srcID="9678" trgID="8274" rel="pRp" directed="false" shadow="false" column="36685" shadowCol="57723" srcRow="1002" trgRow="1994" color="EX-pale-cyan" />
    <link srcID="9678" trgID="9013" rel="pRp" directed="false" shadow="false" column="36686" shadowCol="57724" srcRow="1002" trgRow="1999" color="EX-pale-yellow-green" />
    <link srcID="9678" trgID="9760" rel="pRp" directed="false" shadow="false" column="36687" shadowCol="57725" srcRow="1002" trgRow="2011" color="EX-pale-purple" />
    <link srcID="9678" trgID="10237" rel="pRp" directed="false" shadow="false" column="36688" shadowCol="57726" srcRow="1002" trgRow="2051" color="EX-pale-magenta" />
    <link srcID="9678" trgID="8767" rel="pRp" directed="false" shadow="false" column="36689" shadowCol="57727" srcRow="1002" trgRow="2108" color="EX-pale-red-orange" />
    <link srcID="9678" trgID="9251" rel="pRp" directed="false" shadow="false" column="36690" shadowCol="57728" srcRow="1002" trgRow="2133" color="EX-blue" />
    <link srcID="9678" trgID="9329" rel="pRp" directed="false" shadow="false" column="36691" shadowCol="57729" srcRow="1002" trgRow="2148" color="EX-orange" />
    <link srcID="9678" trgID="8990" rel="pRp" directed="false" shadow="false" column="36692" shadowCol="57730" srcRow="1002" trgRow="2159" color="EX-dark-cyan" />
    <link srcID="10360" trgID="9678" rel="pRp" directed="false" shadow="false" column="36693" shadowCol="57731" srcRow="2197" trgRow="1002" color="EX-red" />
    <link srcID="9678" trgID="9263" rel="pRp" directed="false" shadow="false" column="36694" shadowCol="57732" srcRow="1002" trgRow="2224" color="EX-dark-orange" />
    <link srcID="9678" trgID="9189" rel="pRp" directed="false" shadow="false" column="36695" shadowCol="57733" srcRow="1002" trgRow="2225" color="EX-dark-gray-purple" />
    <link srcID="9678" trgID="10157" rel="pRp" directed="false" shadow="false" column="36696" shadowCol="57734" srcRow="1002" trgRow="2238" color="EX-cyan" />
    <link srcID="9678" trgID="8617" rel="pRp" directed="false" shadow="false" column="36697" shadowCol="57735" srcRow="1002" trgRow="2257" color="EX-yellow-orange" />
    <link srcID="9678" trgID="8557" rel="pRp" directed="false" shadow="false" column="36698" shadowCol="57736" srcRow="1002" trgRow="2258" color="EX-pure-blue" />
    <link srcID="9678" trgID="9392" rel="pRp" directed="false" shadow="false" column="36699" shadowCol="57737" srcRow="1002" trgRow="2269" color="EX-dark-yellow-green" />
    <link srcID="9678" trgID="10383" rel="pRp" directed="false" shadow="false" column="36700" shadowCol="57738" srcRow="1002" trgRow="2307" color="EX-dark-magenta" />
    <link srcID="9678" trgID="9973" rel="pRp" directed="false" shadow="false" column="36701" shadowCol="57739" srcRow="1002" trgRow="2340" color="EX-dark-green" />
    <link srcID="8789" trgID="8374" rel="pRp" directed="false" shadow="true" shadowCol="57740" srcRow="450" trgRow="1003" color="EX-blue-magenta" />
    <link srcID="9654" trgID="8374" rel="pRp" directed="false" shadow="true" shadowCol="57741" srcRow="456" trgRow="1003" color="EX-yellow-green" />
    <link srcID="8374" trgID="9406" rel="pRp" directed="false" shadow="true" shadowCol="57742" srcRow="1003" trgRow="457" color="EX-magenta" />
    <link srcID="10367" trgID="8374" rel="pRp" directed="false" shadow="true" shadowCol="57743" srcRow="462" trgRow="1003" color="EX-green" />
    <link srcID="10459" trgID="8374" rel="pRp" directed="false" shadow="true" shadowCol="57744" srcRow="526" trgRow="1003" color="EX-yellow" />
    <link srcID="8374" trgID="10320" rel="pRp" directed="false" shadow="true" shadowCol="57745" srcRow="1003" trgRow="534" color="EX-purple" />
    <link srcID="10125" trgID="8374" rel="pRp" directed="false" shadow="true" shadowCol="57746" srcRow="552" trgRow="1003" color="EX-dark-purple" />
    <link srcID="9080" trgID="8374" rel="pRp" directed="false" shadow="true" shadowCol="57747" srcRow="571" trgRow="1003" color="EX-dark-red" />
    <link srcID="10255" trgID="8374" rel="pRp" directed="false" shadow="true" shadowCol="57748" srcRow="578" trgRow="1003" color="EX-pale-green" />
    <link srcID="9491" trgID="8374" rel="pRp" directed="false" shadow="true" shadowCol="57749" srcRow="650" trgRow="1003" color="EX-pale-blue" />
    <link srcID="8374" trgID="8340" rel="pRp" directed="false" shadow="true" shadowCol="57750" srcRow="1003" trgRow="751" color="EX-dark-tan" />
    <link srcID="9261" trgID="8374" rel="pRp" directed="false" shadow="true" shadowCol="57751" srcRow="767" trgRow="1003" color="EX-pale-blue-magenta" />
    <link srcID="8374" trgID="9821" rel="pRp" directed="false" shadow="true" shadowCol="57752" srcRow="1003" trgRow="813" color="EX-pale-yellow orange" />
    <link srcID="8666" trgID="8374" rel="pRp" directed="false" shadow="true" shadowCol="57753" srcRow="820" trgRow="1003" color="EX-medium-magenta" />
    <link srcID="9637" trgID="8374" rel="pRp" directed="false" shadow="true" shadowCol="57754" srcRow="828" trgRow="1003" color="EX-pale-red" />
    <link srcID="10050" trgID="8374" rel="pRp" directed="false" shadow="true" shadowCol="57755" srcRow="854" trgRow="1003" color="EX-pale-cyan" />
    <link srcID="8415" trgID="8374" rel="pRp" directed="false" shadow="true" shadowCol="57756" srcRow="982" trgRow="1003" color="EX-pale-yellow-green" />
    <link srcID="8484" trgID="8374" rel="pRp" directed="false" shadow="true" shadowCol="57757" srcRow="983" trgRow="1003" color="EX-pale-purple" />
    <link srcID="9678" trgID="8374" rel="pRp" directed="false" shadow="true" shadowCol="57758" srcRow="1002" trgRow="1003" color="EX-pale-magenta" />
    <link srcID="9183" trgID="8374" rel="pRp" directed="false" shadow="false" column="36702" shadowCol="57759" srcRow="1076" trgRow="1003" color="EX-pale-red-orange" />
    <link srcID="8374" trgID="9965" rel="pRp" directed="false" shadow="false" column="36703" shadowCol="57760" srcRow="1003" trgRow="1088" color="EX-blue" />
    <link srcID="8374" trgID="8755" rel="pRp" directed="false" shadow="false" column="36704" shadowCol="57761" srcRow="1003" trgRow="1198" color="EX-orange" />
    <link srcID="9958" trgID="8374" rel="pRp" directed="false" shadow="false" column="36705" shadowCol="57762" srcRow="1283" trgRow="1003" color="EX-dark-cyan" />
    <link srcID="8374" trgID="9901" rel="pRp" directed="false" shadow="false" column="36706" shadowCol="57763" srcRow="1003" trgRow="1299" color="EX-red" />
    <link srcID="8374" trgID="8507" rel="pRp" directed="false" shadow="false" column="36707" shadowCol="57764" srcRow="1003" trgRow="1300" color="EX-dark-orange" />
    <link srcID="9129" trgID="8374" rel="pRp" directed="false" shadow="false" column="36708" shadowCol="57765" srcRow="1306" trgRow="1003" color="EX-dark-gray-purple" />
    <link srcID="9607" trgID="8374" rel="pRp" directed="false" shadow="false" column="36709" shadowCol="57766" srcRow="1307" trgRow="1003" color="EX-cyan" />
    <link srcID="9464" trgID="8374" rel="pRp" directed="false" shadow="false" column="36710" shadowCol="57767" srcRow="1346" trgRow="1003" color="EX-yellow-orange" />
    <link srcID="9855" trgID="8374" rel="pRp" directed="false" shadow="false" column="36711" shadowCol="57768" srcRow="1365" trgRow="1003" color="EX-pure-blue" />
    <link srcID="8374" trgID="9422" rel="pRp" directed="false" shadow="false" column="36712" shadowCol="57769" srcRow="1003" trgRow="1389" color="EX-dark-yellow-green" />
    <link srcID="10089" trgID="8374" rel="pRp" directed="false" shadow="false" column="36713" shadowCol="57770" srcRow="1463" trgRow="1003" color="EX-dark-magenta" />
    <link srcID="8374" trgID="9011" rel="pRp" directed="false" shadow="false" column="36714" shadowCol="57771" srcRow="1003" trgRow="1481" color="EX-dark-green" />
    <link srcID="9631" trgID="8374" rel="pRp" directed="false" shadow="false" column="36715" shadowCol="57772" srcRow="1491" trgRow="1003" color="EX-blue-magenta" />
    <link srcID="10191" trgID="8374" rel="pRp" directed="false" shadow="false" column="36716" shadowCol="57773" srcRow="1535" trgRow="1003" color="EX-yellow-green" />
    <link srcID="9574" trgID="8374" rel="pRp" directed="false" shadow="false" column="36717" shadowCol="57774" srcRow="1544" trgRow="1003" color="EX-magenta" />
    <link srcID="8710" trgID="8374" rel="pRp" directed="false" shadow="false" column="36718" shadowCol="57775" srcRow="1547" trgRow="1003" color="EX-green" />
    <link srcID="8253" trgID="8374" rel="pRp" directed="false" shadow="false" column="36719" shadowCol="57776" srcRow="1567" trgRow="1003" color="EX-yellow" />
    <link srcID="8374" trgID="9945" rel="pRp" directed="false" shadow="false" column="36720" shadowCol="57777" srcRow="1003" trgRow="1570" color="EX-purple" />
    <link srcID="9847" trgID="8374" rel="pRp" directed="false" shadow="false" column="36721" shadowCol="57778" srcRow="1594" trgRow="1003" color="EX-dark-purple" />
    <link srcID="8788" trgID="8374" rel="pRp" directed="false" shadow="false" column="36722" shadowCol="57779" srcRow="1595" trgRow="1003" color="EX-dark-red" />
    <link srcID="8374" trgID="8832" rel="pRp" directed="false" shadow="false" column="36723" shadowCol="57780" srcRow="1003" trgRow="1606" color="EX-pale-green" />
    <link srcID="8374" trgID="8281" rel="pRp" directed="false" shadow="false" column="36724" shadowCol="57781" srcRow="1003" trgRow="1616" color="EX-pale-blue" />
    <link srcID="8374" trgID="8922" rel="pRp" directed="false" shadow="false" column="36725" shadowCol="57782" srcRow="1003" trgRow="1622" color="EX-dark-tan" />
    <link srcID="9488" trgID="8374" rel="pRp" directed="false" shadow="false" column="36726" shadowCol="57783" srcRow="1676" trgRow="1003" color="EX-pale-blue-magenta" />
    <link srcID="9764" trgID="8374" rel="pRp" directed="false" shadow="false" column="36727" shadowCol="57784" srcRow="1828" trgRow="1003" color="EX-pale-yellow orange" />
    <link srcID="8374" trgID="8332" rel="pRp" directed="false" shadow="false" column="36728" shadowCol="57785" srcRow="1003" trgRow="1845" color="EX-medium-magenta" />
    <link srcID="10184" trgID="8374" rel="pRp" directed="false" shadow="false" column="36729" shadowCol="57786" srcRow="1858" trgRow="1003" color="EX-pale-red" />
    <link srcID="8374" trgID="9660" rel="pRp" directed="false" shadow="false" column="36730" shadowCol="57787" srcRow="1003" trgRow="1874" color="EX-pale-cyan" />
    <link srcID="8374" trgID="10470" rel="pRp" directed="false" shadow="false" column="36731" shadowCol="57788" srcRow="1003" trgRow="1897" color="EX-pale-yellow-green" />
    <link srcID="9850" trgID="8374" rel="pRp" directed="false" shadow="false" column="36732" shadowCol="57789" srcRow="1902" trgRow="1003" color="EX-pale-purple" />
    <link srcID="9553" trgID="8374" rel="pRp" directed="false" shadow="false" column="36733" shadowCol="57790" srcRow="1948" trgRow="1003" color="EX-pale-magenta" />
    <link srcID="9604" trgID="8374" rel="pRp" directed="false" shadow="false" column="36734" shadowCol="57791" srcRow="1966" trgRow="1003" color="EX-pale-red-orange" />
    <link srcID="8374" trgID="9621" rel="pRp" directed="false" shadow="false" column="36735" shadowCol="57792" srcRow="1003" trgRow="1969" color="EX-blue" />
    <link srcID="8374" trgID="8884" rel="pRp" directed="false" shadow="false" column="36736" shadowCol="57793" srcRow="1003" trgRow="1971" color="EX-orange" />
    <link srcID="8274" trgID="8374" rel="pRp" directed="false" shadow="false" column="36737" shadowCol="57794" srcRow="1994" trgRow="1003" color="EX-dark-cyan" />
    <link srcID="10237" trgID="8374" rel="pRp" directed="false" shadow="false" column="36738" shadowCol="57795" srcRow="2051" trgRow="1003" color="EX-red" />
    <link srcID="10356" trgID="8374" rel="pRp" directed="false" shadow="false" column="36739" shadowCol="57796" srcRow="2151" trgRow="1003" color="EX-dark-orange" />
    <link srcID="8374" trgID="8578" rel="pRp" directed="false" shadow="false" column="36740" shadowCol="57797" srcRow="1003" trgRow="2156" color="EX-dark-gray-purple" />
    <link srcID="8374" trgID="9835" rel="pRp" directed="false" shadow="false" column="36741" shadowCol="57798" srcRow="1003" trgRow="2217" color="EX-cyan" />
    <link srcID="9263" trgID="8374" rel="pRp" directed="false" shadow="false" column="36742" shadowCol="57799" srcRow="2224" trgRow="1003" color="EX-yellow-orange" />
    <link srcID="9189" trgID="8374" rel="pRp" directed="false" shadow="false" column="36743" shadowCol="57800" srcRow="2225" trgRow="1003" color="EX-pure-blue" />
    <link srcID="9608" trgID="8374" rel="pRp" directed="false" shadow="false" column="36744" shadowCol="57801" srcRow="2228" trgRow="1003" color="EX-dark-yellow-green" />
    <link srcID="8374" trgID="9320" rel="pRp" directed="false" shadow="false" column="36745" shadowCol="57802" srcRow="1003" trgRow="2232" color="EX-dark-magenta" />
    <link srcID="9584" trgID="8374" rel="pRp" directed="false" shadow="false" column="36746" shadowCol="57803" srcRow="2233" trgRow="1003" color="EX-dark-green" />
    <link srcID="8374" trgID="8509" rel="pRp" directed="false" shadow="false" column="36747" shadowCol="57804" srcRow="1003" trgRow="2235" color="EX-blue-magenta" />
    <link srcID="8374" trgID="8633" rel="pRp" directed="false" shadow="false" column="36748" shadowCol="57805" srcRow="1003" trgRow="2236" color="EX-yellow-green" />
    <link srcID="8374" trgID="10157" rel="pRp" directed="false" shadow="false" column="36749" shadowCol="57806" srcRow="1003" trgRow="2238" color="EX-magenta" />
    <link srcID="8963" trgID="8374" rel="pRp" directed="false" shadow="false" column="36750" shadowCol="57807" srcRow="2294" trgRow="1003" color="EX-green" />
    <link srcID="8630" trgID="8374" rel="pRp" directed="false" shadow="false" column="36751" shadowCol="57808" srcRow="2311" trgRow="1003" color="EX-yellow" />
    <link srcID="8563" trgID="8374" rel="pRp" directed="false" shadow="false" column="36752" shadowCol="57809" srcRow="2331" trgRow="1003" color="EX-purple" />
    <link srcID="8830" trgID="8374" rel="pRp" directed="false" shadow="false" column="36753" shadowCol="57810" srcRow="2346" trgRow="1003" color="EX-dark-purple" />
    <link srcID="10568" trgID="8448" rel="pRp" directed="false" shadow="true" shadowCol="57811" srcRow="226" trgRow="1004" color="EX-dark-red" />
    <link srcID="8715" trgID="8448" rel="pRp" directed="false" shadow="true" shadowCol="57812" srcRow="448" trgRow="1004" color="EX-pale-green" />
    <link srcID="8789" trgID="8448" rel="pRp" directed="false" shadow="true" shadowCol="57813" srcRow="450" trgRow="1004" color="EX-pale-blue" />
    <link srcID="9654" trgID="8448" rel="pRp" directed="false" shadow="true" shadowCol="57814" srcRow="456" trgRow="1004" color="EX-dark-tan" />
    <link srcID="9406" trgID="8448" rel="pRp" directed="false" shadow="true" shadowCol="57815" srcRow="457" trgRow="1004" color="EX-pale-blue-magenta" />
    <link srcID="9586" trgID="8448" rel="pRp" directed="false" shadow="true" shadowCol="57816" srcRow="459" trgRow="1004" color="EX-pale-yellow orange" />
    <link srcID="10017" trgID="8448" rel="pRp" directed="false" shadow="true" shadowCol="57817" srcRow="460" trgRow="1004" color="EX-medium-magenta" />
    <link srcID="9619" trgID="8448" rel="pRp" directed="false" shadow="true" shadowCol="57818" srcRow="523" trgRow="1004" color="EX-pale-red" />
    <link srcID="10125" trgID="8448" rel="pRp" directed="false" shadow="true" shadowCol="57819" srcRow="552" trgRow="1004" color="EX-pale-cyan" />
    <link srcID="9171" trgID="8448" rel="pRp" directed="false" shadow="true" shadowCol="57820" srcRow="646" trgRow="1004" color="EX-pale-yellow-green" />
    <link srcID="8761" trgID="8448" rel="pRp" directed="false" shadow="true" shadowCol="57821" srcRow="692" trgRow="1004" color="EX-pale-purple" />
    <link srcID="8448" trgID="9210" rel="pRp" directed="false" shadow="true" shadowCol="57822" srcRow="1004" trgRow="757" color="EX-pale-magenta" />
    <link srcID="9875" trgID="8448" rel="pRp" directed="false" shadow="true" shadowCol="57823" srcRow="768" trgRow="1004" color="EX-pale-red-orange" />
    <link srcID="8361" trgID="8448" rel="pRp" directed="false" shadow="true" shadowCol="57824" srcRow="897" trgRow="1004" color="EX-blue" />
    <link srcID="8748" trgID="8448" rel="pRp" directed="false" shadow="true" shadowCol="57825" srcRow="934" trgRow="1004" color="EX-orange" />
    <link srcID="8448" trgID="9915" rel="pRp" directed="false" shadow="true" shadowCol="57826" srcRow="1004" trgRow="936" color="EX-dark-cyan" />
    <link srcID="8653" trgID="8448" rel="pRp" directed="false" shadow="true" shadowCol="57827" srcRow="937" trgRow="1004" color="EX-red" />
    <link srcID="10285" trgID="8448" rel="pRp" directed="false" shadow="true" shadowCol="57828" srcRow="945" trgRow="1004" color="EX-dark-orange" />
    <link srcID="9108" trgID="8448" rel="pRp" directed="false" shadow="true" shadowCol="57829" srcRow="947" trgRow="1004" color="EX-dark-gray-purple" />
    <link srcID="8520" trgID="8448" rel="pRp" directed="false" shadow="true" shadowCol="57830" srcRow="949" trgRow="1004" color="EX-cyan" />
    <link srcID="9037" trgID="8448" rel="pRp" directed="false" shadow="true" shadowCol="57831" srcRow="957" trgRow="1004" color="EX-yellow-orange" />
    <link srcID="10580" trgID="8448" rel="pRp" directed="false" shadow="true" shadowCol="57832" srcRow="960" trgRow="1004" color="EX-pure-blue" />
    <link srcID="10034" trgID="8448" rel="pRp" directed="false" shadow="false" column="36754" shadowCol="57833" srcRow="1052" trgRow="1004" color="EX-dark-yellow-green" />
    <link srcID="8508" trgID="8448" rel="pRp" directed="false" shadow="false" column="36755" shadowCol="57834" srcRow="1053" trgRow="1004" color="EX-dark-magenta" />
    <link srcID="10183" trgID="8448" rel="pRp" directed="false" shadow="false" column="36756" shadowCol="57835" srcRow="1119" trgRow="1004" color="EX-dark-green" />
    <link srcID="8358" trgID="8448" rel="pRp" directed="false" shadow="false" column="36757" shadowCol="57836" srcRow="1140" trgRow="1004" color="EX-blue-magenta" />
    <link srcID="9433" trgID="8448" rel="pRp" directed="false" shadow="false" column="36758" shadowCol="57837" srcRow="1171" trgRow="1004" color="EX-yellow-green" />
    <link srcID="8621" trgID="8448" rel="pRp" directed="false" shadow="false" column="36759" shadowCol="57838" srcRow="1218" trgRow="1004" color="EX-magenta" />
    <link srcID="8634" trgID="8448" rel="pRp" directed="false" shadow="false" column="36760" shadowCol="57839" srcRow="1371" trgRow="1004" color="EX-green" />
    <link srcID="9727" trgID="8448" rel="pRp" directed="false" shadow="false" column="36761" shadowCol="57840" srcRow="1429" trgRow="1004" color="EX-yellow" />
    <link srcID="8456" trgID="8448" rel="pRp" directed="false" shadow="false" column="36762" shadowCol="57841" srcRow="1460" trgRow="1004" color="EX-purple" />
    <link srcID="10065" trgID="8448" rel="pRp" directed="false" shadow="false" column="36763" shadowCol="57842" srcRow="1512" trgRow="1004" color="EX-dark-purple" />
    <link srcID="9638" trgID="8448" rel="pRp" directed="false" shadow="false" column="36764" shadowCol="57843" srcRow="1542" trgRow="1004" color="EX-dark-red" />
    <link srcID="8710" trgID="8448" rel="pRp" directed="false" shadow="false" column="36765" shadowCol="57844" srcRow="1547" trgRow="1004" color="EX-pale-green" />
    <link srcID="8700" trgID="8448" rel="pRp" directed="false" shadow="false" column="36766" shadowCol="57845" srcRow="1552" trgRow="1004" color="EX-pale-blue" />
    <link srcID="10573" trgID="8448" rel="pRp" directed="false" shadow="false" column="36767" shadowCol="57846" srcRow="1578" trgRow="1004" color="EX-dark-tan" />
    <link srcID="9174" trgID="8448" rel="pRp" directed="false" shadow="false" column="36768" shadowCol="57847" srcRow="1584" trgRow="1004" color="EX-pale-blue-magenta" />
    <link srcID="9742" trgID="8448" rel="pRp" directed="false" shadow="false" column="36769" shadowCol="57848" srcRow="1610" trgRow="1004" color="EX-pale-yellow orange" />
    <link srcID="8978" trgID="8448" rel="pRp" directed="false" shadow="false" column="36770" shadowCol="57849" srcRow="1836" trgRow="1004" color="EX-medium-magenta" />
    <link srcID="10123" trgID="8448" rel="pRp" directed="false" shadow="false" column="36771" shadowCol="57850" srcRow="1953" trgRow="1004" color="EX-pale-red" />
    <link srcID="10165" trgID="8448" rel="pRp" directed="false" shadow="false" column="36772" shadowCol="57851" srcRow="1976" trgRow="1004" color="EX-pale-cyan" />
    <link srcID="9251" trgID="8448" rel="pRp" directed="false" shadow="false" column="36773" shadowCol="57852" srcRow="2133" trgRow="1004" color="EX-pale-yellow-green" />
    <link srcID="9662" trgID="8448" rel="pRp" directed="false" shadow="false" column="36774" shadowCol="57853" srcRow="2150" trgRow="1004" color="EX-pale-purple" />
    <link srcID="9810" trgID="8448" rel="pRp" directed="false" shadow="false" column="36775" shadowCol="57854" srcRow="2158" trgRow="1004" color="EX-pale-magenta" />
    <link srcID="8990" trgID="8448" rel="pRp" directed="false" shadow="false" column="36776" shadowCol="57855" srcRow="2159" trgRow="1004" color="EX-pale-red-orange" />
    <link srcID="9348" trgID="8448" rel="pRp" directed="false" shadow="false" column="36777" shadowCol="57856" srcRow="2177" trgRow="1004" color="EX-blue" />
    <link srcID="10360" trgID="8448" rel="pRp" directed="false" shadow="false" column="36778" shadowCol="57857" srcRow="2197" trgRow="1004" color="EX-orange" />
    <link srcID="10373" trgID="8448" rel="pRp" directed="false" shadow="false" column="36779" shadowCol="57858" srcRow="2206" trgRow="1004" color="EX-dark-cyan" />
    <link srcID="9608" trgID="8448" rel="pRp" directed="false" shadow="false" column="36780" shadowCol="57859" srcRow="2228" trgRow="1004" color="EX-red" />
    <link srcID="10081" trgID="8448" rel="pRp" directed="false" shadow="false" column="36781" shadowCol="57860" srcRow="2245" trgRow="1004" color="EX-dark-orange" />
    <link srcID="10169" trgID="8448" rel="pRp" directed="false" shadow="false" column="36782" shadowCol="57861" srcRow="2246" trgRow="1004" color="EX-dark-gray-purple" />
    <link srcID="9556" trgID="8448" rel="pRp" directed="false" shadow="false" column="36783" shadowCol="57862" srcRow="2247" trgRow="1004" color="EX-cyan" />
    <link srcID="8334" trgID="8448" rel="pRp" directed="false" shadow="false" column="36784" shadowCol="57863" srcRow="2253" trgRow="1004" color="EX-yellow-orange" />
    <link srcID="8629" trgID="8448" rel="pRp" directed="false" shadow="false" column="36785" shadowCol="57864" srcRow="2279" trgRow="1004" color="EX-pure-blue" />
    <link srcID="9201" trgID="8448" rel="pRp" directed="false" shadow="false" column="36786" shadowCol="57865" srcRow="2293" trgRow="1004" color="EX-dark-yellow-green" />
    <link srcID="8410" trgID="8448" rel="pRp" directed="false" shadow="false" column="36787" shadowCol="57866" srcRow="2302" trgRow="1004" color="EX-dark-magenta" />
    <link srcID="9414" trgID="8448" rel="pRp" directed="false" shadow="false" column="36788" shadowCol="57867" srcRow="2339" trgRow="1004" color="EX-dark-green" />
    <link srcID="10253" trgID="8448" rel="pRp" directed="false" shadow="false" column="36789" shadowCol="57868" srcRow="2373" trgRow="1004" color="EX-blue-magenta" />
    <link srcID="10049" trgID="8363" rel="pRp" directed="false" shadow="true" shadowCol="57869" srcRow="1005" trgRow="113" color="EX-yellow-green" />
    <link srcID="9457" trgID="10049" rel="pRp" directed="false" shadow="true" shadowCol="57870" srcRow="119" trgRow="1005" color="EX-magenta" />
    <link srcID="10049" trgID="9715" rel="pRp" directed="false" shadow="true" shadowCol="57871" srcRow="1005" trgRow="209" color="EX-green" />
    <link srcID="10049" trgID="8303" rel="pRp" directed="false" shadow="true" shadowCol="57872" srcRow="1005" trgRow="308" color="EX-yellow" />
    <link srcID="10049" trgID="8218" rel="pRp" directed="false" shadow="true" shadowCol="57873" srcRow="1005" trgRow="447" color="EX-purple" />
    <link srcID="10049" trgID="9654" rel="pRp" directed="false" shadow="true" shadowCol="57874" srcRow="1005" trgRow="456" color="EX-dark-purple" />
    <link srcID="10049" trgID="9406" rel="pRp" directed="false" shadow="true" shadowCol="57875" srcRow="1005" trgRow="457" color="EX-dark-red" />
    <link srcID="10049" trgID="10459" rel="pRp" directed="false" shadow="true" shadowCol="57876" srcRow="1005" trgRow="526" color="EX-pale-green" />
    <link srcID="10049" trgID="10363" rel="pRp" directed="false" shadow="true" shadowCol="57877" srcRow="1005" trgRow="528" color="EX-pale-blue" />
    <link srcID="10049" trgID="9021" rel="pRp" directed="false" shadow="true" shadowCol="57878" srcRow="1005" trgRow="562" color="EX-dark-tan" />
    <link srcID="10049" trgID="8796" rel="pRp" directed="false" shadow="true" shadowCol="57879" srcRow="1005" trgRow="572" color="EX-pale-blue-magenta" />
    <link srcID="10049" trgID="8458" rel="pRp" directed="false" shadow="true" shadowCol="57880" srcRow="1005" trgRow="597" color="EX-pale-yellow orange" />
    <link srcID="9750" trgID="10049" rel="pRp" directed="false" shadow="true" shadowCol="57881" srcRow="612" trgRow="1005" color="EX-medium-magenta" />
    <link srcID="10049" trgID="9783" rel="pRp" directed="false" shadow="true" shadowCol="57882" srcRow="1005" trgRow="615" color="EX-pale-red" />
    <link srcID="10049" trgID="9171" rel="pRp" directed="false" shadow="true" shadowCol="57883" srcRow="1005" trgRow="646" color="EX-pale-cyan" />
    <link srcID="10049" trgID="9229" rel="pRp" directed="false" shadow="true" shadowCol="57884" srcRow="1005" trgRow="706" color="EX-pale-yellow-green" />
    <link srcID="10049" trgID="8215" rel="pRp" directed="false" shadow="true" shadowCol="57885" srcRow="1005" trgRow="777" color="EX-pale-purple" />
    <link srcID="10147" trgID="10049" rel="pRp" directed="false" shadow="true" shadowCol="57886" srcRow="822" trgRow="1005" color="EX-pale-magenta" />
    <link srcID="10049" trgID="8850" rel="pRp" directed="false" shadow="true" shadowCol="57887" srcRow="1005" trgRow="855" color="EX-pale-red-orange" />
    <link srcID="10049" trgID="9995" rel="pRp" directed="false" shadow="false" column="36790" shadowCol="57888" srcRow="1005" trgRow="1008" color="EX-blue" />
    <link srcID="10049" trgID="8391" rel="pRp" directed="false" shadow="false" column="36791" shadowCol="57889" srcRow="1005" trgRow="1022" color="EX-orange" />
    <link srcID="10049" trgID="8462" rel="pRp" directed="false" shadow="false" column="36792" shadowCol="57890" srcRow="1005" trgRow="1149" color="EX-dark-cyan" />
    <link srcID="8802" trgID="10049" rel="pRp" directed="false" shadow="false" column="36793" shadowCol="57891" srcRow="1192" trgRow="1005" color="EX-red" />
    <link srcID="10049" trgID="10264" rel="pRp" directed="false" shadow="false" column="36794" shadowCol="57892" srcRow="1005" trgRow="1194" color="EX-dark-orange" />
    <link srcID="10049" trgID="10129" rel="pRp" directed="false" shadow="false" column="36795" shadowCol="57893" srcRow="1005" trgRow="1273" color="EX-dark-gray-purple" />
    <link srcID="10049" trgID="9852" rel="pRp" directed="false" shadow="false" column="36796" shadowCol="57894" srcRow="1005" trgRow="1286" color="EX-cyan" />
    <link srcID="10049" trgID="10389" rel="pRp" directed="false" shadow="false" column="36797" shadowCol="57895" srcRow="1005" trgRow="1360" color="EX-yellow-orange" />
    <link srcID="10049" trgID="9650" rel="pRp" directed="false" shadow="false" column="36798" shadowCol="57896" srcRow="1005" trgRow="1422" color="EX-pure-blue" />
    <link srcID="10295" trgID="10049" rel="pRp" directed="false" shadow="false" column="36799" shadowCol="57897" srcRow="1631" trgRow="1005" color="EX-dark-yellow-green" />
    <link srcID="10049" trgID="10490" rel="pRp" directed="false" shadow="false" column="36800" shadowCol="57898" srcRow="1005" trgRow="1702" color="EX-dark-magenta" />
    <link srcID="10436" trgID="10049" rel="pRp" directed="false" shadow="false" column="36801" shadowCol="57899" srcRow="1723" trgRow="1005" color="EX-dark-green" />
    <link srcID="9448" trgID="10049" rel="pRp" directed="false" shadow="false" column="36802" shadowCol="57900" srcRow="1747" trgRow="1005" color="EX-blue-magenta" />
    <link srcID="10049" trgID="8444" rel="pRp" directed="false" shadow="false" column="36803" shadowCol="57901" srcRow="1005" trgRow="1759" color="EX-yellow-green" />
    <link srcID="10049" trgID="9530" rel="pRp" directed="false" shadow="false" column="36804" shadowCol="57902" srcRow="1005" trgRow="1800" color="EX-magenta" />
    <link srcID="10049" trgID="10579" rel="pRp" directed="false" shadow="false" column="36805" shadowCol="57903" srcRow="1005" trgRow="1915" color="EX-green" />
    <link srcID="9576" trgID="10049" rel="pRp" directed="false" shadow="false" column="36806" shadowCol="57904" srcRow="2041" trgRow="1005" color="EX-yellow" />
    <link srcID="10049" trgID="10474" rel="pRp" directed="false" shadow="false" column="36807" shadowCol="57905" srcRow="1005" trgRow="2067" color="EX-purple" />
    <link srcID="9608" trgID="10049" rel="pRp" directed="false" shadow="false" column="36808" shadowCol="57906" srcRow="2228" trgRow="1005" color="EX-dark-purple" />
    <link srcID="10049" trgID="9320" rel="pRp" directed="false" shadow="false" column="36809" shadowCol="57907" srcRow="1005" trgRow="2232" color="EX-dark-red" />
    <link srcID="10081" trgID="10049" rel="pRp" directed="false" shadow="false" column="36810" shadowCol="57908" srcRow="2245" trgRow="1005" color="EX-pale-green" />
    <link srcID="10049" trgID="10169" rel="pRp" directed="false" shadow="false" column="36811" shadowCol="57909" srcRow="1005" trgRow="2246" color="EX-pale-blue" />
    <link srcID="10049" trgID="9556" rel="pRp" directed="false" shadow="false" column="36812" shadowCol="57910" srcRow="1005" trgRow="2247" color="EX-dark-tan" />
    <link srcID="10049" trgID="9786" rel="pRp" directed="false" shadow="false" column="36813" shadowCol="57911" srcRow="1005" trgRow="2277" color="EX-pale-blue-magenta" />
    <link srcID="10049" trgID="9101" rel="pRp" directed="false" shadow="false" column="36814" shadowCol="57912" srcRow="1005" trgRow="2285" color="EX-pale-yellow orange" />
    <link srcID="10049" trgID="9275" rel="pRp" directed="false" shadow="false" column="36815" shadowCol="57913" srcRow="1005" trgRow="2316" color="EX-medium-magenta" />
    <link srcID="10049" trgID="10013" rel="pRp" directed="false" shadow="false" column="36816" shadowCol="57914" srcRow="1005" trgRow="2334" color="EX-pale-red" />
    <link srcID="8715" trgID="10002" rel="pRp" directed="false" shadow="true" shadowCol="57915" srcRow="448" trgRow="1006" color="EX-pale-cyan" />
    <link srcID="10002" trgID="10020" rel="pRp" directed="false" shadow="true" shadowCol="57916" srcRow="1006" trgRow="455" color="EX-pale-yellow-green" />
    <link srcID="10002" trgID="9406" rel="pRp" directed="false" shadow="true" shadowCol="57917" srcRow="1006" trgRow="457" color="EX-pale-purple" />
    <link srcID="10367" trgID="10002" rel="pRp" directed="false" shadow="true" shadowCol="57918" srcRow="462" trgRow="1006" color="EX-pale-magenta" />
    <link srcID="8447" trgID="10002" rel="pRp" directed="false" shadow="true" shadowCol="57919" srcRow="485" trgRow="1006" color="EX-pale-red-orange" />
    <link srcID="10002" trgID="8641" rel="pRp" directed="false" shadow="true" shadowCol="57920" srcRow="1006" trgRow="540" color="EX-blue" />
    <link srcID="10447" trgID="10002" rel="pRp" directed="false" shadow="true" shadowCol="57921" srcRow="564" trgRow="1006" color="EX-orange" />
    <link srcID="9640" trgID="10002" rel="pRp" directed="false" shadow="true" shadowCol="57922" srcRow="675" trgRow="1006" color="EX-dark-cyan" />
    <link srcID="8876" trgID="10002" rel="pRp" directed="false" shadow="true" shadowCol="57923" srcRow="689" trgRow="1006" color="EX-red" />
    <link srcID="8731" trgID="10002" rel="pRp" directed="false" shadow="true" shadowCol="57924" srcRow="691" trgRow="1006" color="EX-dark-orange" />
    <link srcID="9684" trgID="10002" rel="pRp" directed="false" shadow="true" shadowCol="57925" srcRow="705" trgRow="1006" color="EX-dark-gray-purple" />
    <link srcID="8356" trgID="10002" rel="pRp" directed="false" shadow="true" shadowCol="57926" srcRow="709" trgRow="1006" color="EX-cyan" />
    <link srcID="10541" trgID="10002" rel="pRp" directed="false" shadow="true" shadowCol="57927" srcRow="769" trgRow="1006" color="EX-yellow-orange" />
    <link srcID="9861" trgID="10002" rel="pRp" directed="false" shadow="true" shadowCol="57928" srcRow="874" trgRow="1006" color="EX-pure-blue" />
    <link srcID="10056" trgID="10002" rel="pRp" directed="false" shadow="true" shadowCol="57929" srcRow="882" trgRow="1006" color="EX-dark-yellow-green" />
    <link srcID="9481" trgID="10002" rel="pRp" directed="false" shadow="true" shadowCol="57930" srcRow="935" trgRow="1006" color="EX-dark-magenta" />
    <link srcID="10002" trgID="9915" rel="pRp" directed="false" shadow="true" shadowCol="57931" srcRow="1006" trgRow="936" color="EX-dark-green" />
    <link srcID="8653" trgID="10002" rel="pRp" directed="false" shadow="true" shadowCol="57932" srcRow="937" trgRow="1006" color="EX-blue-magenta" />
    <link srcID="9420" trgID="10002" rel="pRp" directed="false" shadow="true" shadowCol="57933" srcRow="938" trgRow="1006" color="EX-yellow-green" />
    <link srcID="10150" trgID="10002" rel="pRp" directed="false" shadow="true" shadowCol="57934" srcRow="939" trgRow="1006" color="EX-magenta" />
    <link srcID="9505" trgID="10002" rel="pRp" directed="false" shadow="true" shadowCol="57935" srcRow="941" trgRow="1006" color="EX-green" />
    <link srcID="10285" trgID="10002" rel="pRp" directed="false" shadow="true" shadowCol="57936" srcRow="945" trgRow="1006" color="EX-yellow" />
    <link srcID="9108" trgID="10002" rel="pRp" directed="false" shadow="true" shadowCol="57937" srcRow="947" trgRow="1006" color="EX-purple" />
    <link srcID="8305" trgID="10002" rel="pRp" directed="false" shadow="true" shadowCol="57938" srcRow="950" trgRow="1006" color="EX-dark-purple" />
    <link srcID="9103" trgID="10002" rel="pRp" directed="false" shadow="true" shadowCol="57939" srcRow="951" trgRow="1006" color="EX-dark-red" />
    <link srcID="10002" trgID="9222" rel="pRp" directed="false" shadow="true" shadowCol="57940" srcRow="1006" trgRow="967" color="EX-pale-green" />
    <link srcID="9074" trgID="10002" rel="pRp" directed="false" shadow="true" shadowCol="57941" srcRow="969" trgRow="1006" color="EX-pale-blue" />
    <link srcID="10152" trgID="10002" rel="pRp" directed="false" shadow="true" shadowCol="57942" srcRow="974" trgRow="1006" color="EX-dark-tan" />
    <link srcID="8293" trgID="10002" rel="pRp" directed="false" shadow="true" shadowCol="57943" srcRow="996" trgRow="1006" color="EX-pale-blue-magenta" />
    <link srcID="10581" trgID="10002" rel="pRp" directed="false" shadow="false" column="36817" shadowCol="57944" srcRow="1109" trgRow="1006" color="EX-pale-yellow orange" />
    <link srcID="10002" trgID="8755" rel="pRp" directed="false" shadow="false" column="36818" shadowCol="57945" srcRow="1006" trgRow="1198" color="EX-medium-magenta" />
    <link srcID="8961" trgID="10002" rel="pRp" directed="false" shadow="false" column="36819" shadowCol="57946" srcRow="1237" trgRow="1006" color="EX-pale-red" />
    <link srcID="9203" trgID="10002" rel="pRp" directed="false" shadow="false" column="36820" shadowCol="57947" srcRow="1246" trgRow="1006" color="EX-pale-cyan" />
    <link srcID="8993" trgID="10002" rel="pRp" directed="false" shadow="false" column="36821" shadowCol="57948" srcRow="1264" trgRow="1006" color="EX-pale-yellow-green" />
    <link srcID="9035" trgID="10002" rel="pRp" directed="false" shadow="false" column="36822" shadowCol="57949" srcRow="1278" trgRow="1006" color="EX-pale-purple" />
    <link srcID="10564" trgID="10002" rel="pRp" directed="false" shadow="false" column="36823" shadowCol="57950" srcRow="1447" trgRow="1006" color="EX-pale-magenta" />
    <link srcID="10261" trgID="10002" rel="pRp" directed="false" shadow="false" column="36824" shadowCol="57951" srcRow="1453" trgRow="1006" color="EX-pale-red-orange" />
    <link srcID="10037" trgID="10002" rel="pRp" directed="false" shadow="false" column="36825" shadowCol="57952" srcRow="1523" trgRow="1006" color="EX-blue" />
    <link srcID="9345" trgID="10002" rel="pRp" directed="false" shadow="false" column="36826" shadowCol="57953" srcRow="1525" trgRow="1006" color="EX-orange" />
    <link srcID="9541" trgID="10002" rel="pRp" directed="false" shadow="false" column="36827" shadowCol="57954" srcRow="1528" trgRow="1006" color="EX-dark-cyan" />
    <link srcID="9741" trgID="10002" rel="pRp" directed="false" shadow="false" column="36828" shadowCol="57955" srcRow="1575" trgRow="1006" color="EX-red" />
    <link srcID="8831" trgID="10002" rel="pRp" directed="false" shadow="false" column="36829" shadowCol="57956" srcRow="1615" trgRow="1006" color="EX-dark-orange" />
    <link srcID="10002" trgID="8606" rel="pRp" directed="false" shadow="false" column="36830" shadowCol="57957" srcRow="1006" trgRow="1827" color="EX-dark-gray-purple" />
    <link srcID="10473" trgID="10002" rel="pRp" directed="false" shadow="false" column="36831" shadowCol="57958" srcRow="1829" trgRow="1006" color="EX-cyan" />
    <link srcID="10002" trgID="8487" rel="pRp" directed="false" shadow="false" column="36832" shadowCol="57959" srcRow="1006" trgRow="1838" color="EX-yellow-orange" />
    <link srcID="9088" trgID="10002" rel="pRp" directed="false" shadow="false" column="36833" shadowCol="57960" srcRow="1842" trgRow="1006" color="EX-pure-blue" />
    <link srcID="10002" trgID="9023" rel="pRp" directed="false" shadow="false" column="36834" shadowCol="57961" srcRow="1006" trgRow="1949" color="EX-dark-yellow-green" />
    <link srcID="8335" trgID="10002" rel="pRp" directed="false" shadow="false" column="36835" shadowCol="57962" srcRow="1959" trgRow="1006" color="EX-dark-magenta" />
    <link srcID="8439" trgID="10002" rel="pRp" directed="false" shadow="false" column="36836" shadowCol="57963" srcRow="2028" trgRow="1006" color="EX-dark-green" />
    <link srcID="9857" trgID="10002" rel="pRp" directed="false" shadow="false" column="36837" shadowCol="57964" srcRow="2045" trgRow="1006" color="EX-blue-magenta" />
    <link srcID="9269" trgID="10002" rel="pRp" directed="false" shadow="false" column="36838" shadowCol="57965" srcRow="2141" trgRow="1006" color="EX-yellow-green" />
    <link srcID="9070" trgID="10002" rel="pRp" directed="false" shadow="false" column="36839" shadowCol="57966" srcRow="2174" trgRow="1006" color="EX-magenta" />
    <link srcID="10198" trgID="10002" rel="pRp" directed="false" shadow="false" column="36840" shadowCol="57967" srcRow="2188" trgRow="1006" color="EX-green" />
    <link srcID="10360" trgID="10002" rel="pRp" directed="false" shadow="false" column="36841" shadowCol="57968" srcRow="2197" trgRow="1006" color="EX-yellow" />
    <link srcID="9240" trgID="10002" rel="pRp" directed="false" shadow="false" column="36842" shadowCol="57969" srcRow="2199" trgRow="1006" color="EX-purple" />
    <link srcID="9608" trgID="10002" rel="pRp" directed="false" shadow="false" column="36843" shadowCol="57970" srcRow="2228" trgRow="1006" color="EX-dark-purple" />
    <link srcID="10144" trgID="10002" rel="pRp" directed="false" shadow="false" column="36844" shadowCol="57971" srcRow="2229" trgRow="1006" color="EX-dark-red" />
    <link srcID="9320" trgID="10002" rel="pRp" directed="false" shadow="false" column="36845" shadowCol="57972" srcRow="2232" trgRow="1006" color="EX-pale-green" />
    <link srcID="10311" trgID="10002" rel="pRp" directed="false" shadow="false" column="36846" shadowCol="57973" srcRow="2243" trgRow="1006" color="EX-pale-blue" />
    <link srcID="8264" trgID="10002" rel="pRp" directed="false" shadow="false" column="36847" shadowCol="57974" srcRow="2250" trgRow="1006" color="EX-dark-tan" />
    <link srcID="10002" trgID="10344" rel="pRp" directed="false" shadow="false" column="36848" shadowCol="57975" srcRow="1006" trgRow="2251" color="EX-pale-blue-magenta" />
    <link srcID="10422" trgID="10002" rel="pRp" directed="false" shadow="false" column="36849" shadowCol="57976" srcRow="2256" trgRow="1006" color="EX-pale-yellow orange" />
    <link srcID="10002" trgID="10588" rel="pRp" directed="false" shadow="false" column="36850" shadowCol="57977" srcRow="1006" trgRow="2263" color="EX-medium-magenta" />
    <link srcID="9981" trgID="10002" rel="pRp" directed="false" shadow="false" column="36851" shadowCol="57978" srcRow="2267" trgRow="1006" color="EX-pale-red" />
    <link srcID="8410" trgID="10002" rel="pRp" directed="false" shadow="false" column="36852" shadowCol="57979" srcRow="2302" trgRow="1006" color="EX-pale-cyan" />
    <link srcID="9596" trgID="10002" rel="pRp" directed="false" shadow="false" column="36853" shadowCol="57980" srcRow="2303" trgRow="1006" color="EX-pale-yellow-green" />
    <link srcID="8790" trgID="10002" rel="pRp" directed="false" shadow="false" column="36854" shadowCol="57981" srcRow="2305" trgRow="1006" color="EX-pale-purple" />
    <link srcID="10002" trgID="8997" rel="pRp" directed="false" shadow="false" column="36855" shadowCol="57982" srcRow="1006" trgRow="2310" color="EX-pale-magenta" />
    <link srcID="8630" trgID="10002" rel="pRp" directed="false" shadow="false" column="36856" shadowCol="57983" srcRow="2311" trgRow="1006" color="EX-pale-red-orange" />
    <link srcID="9785" trgID="10002" rel="pRp" directed="false" shadow="false" column="36857" shadowCol="57984" srcRow="2312" trgRow="1006" color="EX-blue" />
    <link srcID="10507" trgID="10002" rel="pRp" directed="false" shadow="false" column="36858" shadowCol="57985" srcRow="2322" trgRow="1006" color="EX-orange" />
    <link srcID="9459" trgID="10002" rel="pRp" directed="false" shadow="false" column="36859" shadowCol="57986" srcRow="2337" trgRow="1006" color="EX-dark-cyan" />
    <link srcID="10002" trgID="8480" rel="pRp" directed="false" shadow="false" column="36860" shadowCol="57987" srcRow="1006" trgRow="2349" color="EX-red" />
    <link srcID="8926" trgID="10002" rel="pRp" directed="false" shadow="false" column="36861" shadowCol="57988" srcRow="2369" trgRow="1006" color="EX-dark-orange" />
    <link srcID="9654" trgID="8402" rel="pRp" directed="false" shadow="true" shadowCol="57989" srcRow="456" trgRow="1007" color="EX-dark-gray-purple" />
    <link srcID="8402" trgID="9406" rel="pRp" directed="false" shadow="true" shadowCol="57990" srcRow="1007" trgRow="457" color="EX-cyan" />
    <link srcID="8402" trgID="8692" rel="pRp" directed="false" shadow="true" shadowCol="57991" srcRow="1007" trgRow="474" color="EX-yellow-orange" />
    <link srcID="8402" trgID="10272" rel="pRp" directed="false" shadow="true" shadowCol="57992" srcRow="1007" trgRow="478" color="EX-pure-blue" />
    <link srcID="8402" trgID="8768" rel="pRp" directed="false" shadow="true" shadowCol="57993" srcRow="1007" trgRow="583" color="EX-dark-yellow-green" />
    <link srcID="8402" trgID="8616" rel="pRp" directed="false" shadow="true" shadowCol="57994" srcRow="1007" trgRow="716" color="EX-dark-magenta" />
    <link srcID="9887" trgID="8402" rel="pRp" directed="false" shadow="true" shadowCol="57995" srcRow="738" trgRow="1007" color="EX-dark-green" />
    <link srcID="10179" trgID="8402" rel="pRp" directed="false" shadow="true" shadowCol="57996" srcRow="790" trgRow="1007" color="EX-blue-magenta" />
    <link srcID="10211" trgID="8402" rel="pRp" directed="false" shadow="true" shadowCol="57997" srcRow="811" trgRow="1007" color="EX-yellow-green" />
    <link srcID="8402" trgID="10117" rel="pRp" directed="false" shadow="true" shadowCol="57998" srcRow="1007" trgRow="845" color="EX-magenta" />
    <link srcID="10542" trgID="8402" rel="pRp" directed="false" shadow="true" shadowCol="57999" srcRow="865" trgRow="1007" color="EX-green" />
    <link srcID="9455" trgID="8402" rel="pRp" directed="false" shadow="true" shadowCol="58000" srcRow="888" trgRow="1007" color="EX-yellow" />
    <link srcID="8402" trgID="10528" rel="pRp" directed="false" shadow="true" shadowCol="58001" srcRow="1007" trgRow="895" color="EX-purple" />
    <link srcID="8402" trgID="9915" rel="pRp" directed="false" shadow="true" shadowCol="58002" srcRow="1007" trgRow="936" color="EX-dark-purple" />
    <link srcID="9493" trgID="8402" rel="pRp" directed="false" shadow="true" shadowCol="58003" srcRow="980" trgRow="1007" color="EX-dark-red" />
    <link srcID="8402" trgID="8483" rel="pRp" directed="false" shadow="false" column="36862" shadowCol="58004" srcRow="1007" trgRow="1036" color="EX-pale-green" />
    <link srcID="10349" trgID="8402" rel="pRp" directed="false" shadow="false" column="36863" shadowCol="58005" srcRow="1056" trgRow="1007" color="EX-pale-blue" />
    <link srcID="8758" trgID="8402" rel="pRp" directed="false" shadow="false" column="36864" shadowCol="58006" srcRow="1102" trgRow="1007" color="EX-dark-tan" />
    <link srcID="10183" trgID="8402" rel="pRp" directed="false" shadow="false" column="36865" shadowCol="58007" srcRow="1119" trgRow="1007" color="EX-pale-blue-magenta" />
    <link srcID="9748" trgID="8402" rel="pRp" directed="false" shadow="false" column="36866" shadowCol="58008" srcRow="1125" trgRow="1007" color="EX-pale-yellow orange" />
    <link srcID="8402" trgID="8713" rel="pRp" directed="false" shadow="false" column="36867" shadowCol="58009" srcRow="1007" trgRow="1154" color="EX-medium-magenta" />
    <link srcID="9115" trgID="8402" rel="pRp" directed="false" shadow="false" column="36868" shadowCol="58010" srcRow="1207" trgRow="1007" color="EX-pale-red" />
    <link srcID="8595" trgID="8402" rel="pRp" directed="false" shadow="false" column="36869" shadowCol="58011" srcRow="1269" trgRow="1007" color="EX-pale-cyan" />
    <link srcID="8266" trgID="8402" rel="pRp" directed="false" shadow="false" column="36870" shadowCol="58012" srcRow="1282" trgRow="1007" color="EX-pale-yellow-green" />
    <link srcID="8846" trgID="8402" rel="pRp" directed="false" shadow="false" column="36871" shadowCol="58013" srcRow="1284" trgRow="1007" color="EX-pale-purple" />
    <link srcID="8402" trgID="8559" rel="pRp" directed="false" shadow="false" column="36872" shadowCol="58014" srcRow="1007" trgRow="1452" color="EX-pale-magenta" />
    <link srcID="8402" trgID="8348" rel="pRp" directed="false" shadow="false" column="36873" shadowCol="58015" srcRow="1007" trgRow="1490" color="EX-pale-red-orange" />
    <link srcID="8402" trgID="8845" rel="pRp" directed="false" shadow="false" column="36874" shadowCol="58016" srcRow="1007" trgRow="1558" color="EX-blue" />
    <link srcID="10476" trgID="8402" rel="pRp" directed="false" shadow="false" column="36875" shadowCol="58017" srcRow="1568" trgRow="1007" color="EX-orange" />
    <link srcID="8402" trgID="9497" rel="pRp" directed="false" shadow="false" column="36876" shadowCol="58018" srcRow="1007" trgRow="1574" color="EX-dark-cyan" />
    <link srcID="10573" trgID="8402" rel="pRp" directed="false" shadow="false" column="36877" shadowCol="58019" srcRow="1578" trgRow="1007" color="EX-red" />
    <link srcID="8402" trgID="10026" rel="pRp" directed="false" shadow="false" column="36878" shadowCol="58020" srcRow="1007" trgRow="1601" color="EX-dark-orange" />
    <link srcID="8402" trgID="9742" rel="pRp" directed="false" shadow="false" column="36879" shadowCol="58021" srcRow="1007" trgRow="1610" color="EX-dark-gray-purple" />
    <link srcID="10552" trgID="8402" rel="pRp" directed="false" shadow="false" column="36880" shadowCol="58022" srcRow="1699" trgRow="1007" color="EX-cyan" />
    <link srcID="9764" trgID="8402" rel="pRp" directed="false" shadow="false" column="36881" shadowCol="58023" srcRow="1828" trgRow="1007" color="EX-yellow-orange" />
    <link srcID="8402" trgID="9015" rel="pRp" directed="false" shadow="false" column="36882" shadowCol="58024" srcRow="1007" trgRow="1943" color="EX-pure-blue" />
    <link srcID="10175" trgID="8402" rel="pRp" directed="false" shadow="false" column="36883" shadowCol="58025" srcRow="1960" trgRow="1007" color="EX-dark-yellow-green" />
    <link srcID="9098" trgID="8402" rel="pRp" directed="false" shadow="false" column="36884" shadowCol="58026" srcRow="2181" trgRow="1007" color="EX-dark-magenta" />
    <link srcID="8402" trgID="8405" rel="pRp" directed="false" shadow="false" column="36885" shadowCol="58027" srcRow="1007" trgRow="2184" color="EX-dark-green" />
    <link srcID="9608" trgID="8402" rel="pRp" directed="false" shadow="false" column="36886" shadowCol="58028" srcRow="2228" trgRow="1007" color="EX-blue-magenta" />
    <link srcID="10081" trgID="8402" rel="pRp" directed="false" shadow="false" column="36887" shadowCol="58029" srcRow="2245" trgRow="1007" color="EX-yellow-green" />
    <link srcID="8402" trgID="10169" rel="pRp" directed="false" shadow="false" column="36888" shadowCol="58030" srcRow="1007" trgRow="2246" color="EX-magenta" />
    <link srcID="8402" trgID="9556" rel="pRp" directed="false" shadow="false" column="36889" shadowCol="58031" srcRow="1007" trgRow="2247" color="EX-green" />
    <link srcID="8264" trgID="8402" rel="pRp" directed="false" shadow="false" column="36890" shadowCol="58032" srcRow="2250" trgRow="1007" color="EX-yellow" />
    <link srcID="8241" trgID="8402" rel="pRp" directed="false" shadow="false" column="36891" shadowCol="58033" srcRow="2252" trgRow="1007" color="EX-purple" />
    <link srcID="9745" trgID="8402" rel="pRp" directed="false" shadow="false" column="36892" shadowCol="58034" srcRow="2255" trgRow="1007" color="EX-dark-purple" />
    <link srcID="10281" trgID="8402" rel="pRp" directed="false" shadow="false" column="36893" shadowCol="58035" srcRow="2264" trgRow="1007" color="EX-dark-red" />
    <link srcID="9551" trgID="8402" rel="pRp" directed="false" shadow="false" column="36894" shadowCol="58036" srcRow="2320" trgRow="1007" color="EX-pale-green" />
    <link srcID="9339" trgID="8402" rel="pRp" directed="false" shadow="false" column="36895" shadowCol="58037" srcRow="2359" trgRow="1007" color="EX-pale-blue" />
    <link srcID="9423" trgID="8402" rel="pRp" directed="false" shadow="false" column="36896" shadowCol="58038" srcRow="2362" trgRow="1007" color="EX-dark-tan" />
    <link srcID="8402" trgID="8911" rel="pRp" directed="false" shadow="false" column="36897" shadowCol="58039" srcRow="1007" trgRow="2375" color="EX-pale-blue-magenta" />
    <link srcID="9995" trgID="9285" rel="pRp" directed="false" shadow="true" shadowCol="58040" srcRow="1008" trgRow="569" color="EX-pale-yellow orange" />
    <link srcID="8491" trgID="9995" rel="pRp" directed="false" shadow="true" shadowCol="58041" srcRow="624" trgRow="1008" color="EX-medium-magenta" />
    <link srcID="9995" trgID="8562" rel="pRp" directed="false" shadow="true" shadowCol="58042" srcRow="1008" trgRow="639" color="EX-pale-red" />
    <link srcID="9312" trgID="9995" rel="pRp" directed="false" shadow="true" shadowCol="58043" srcRow="770" trgRow="1008" color="EX-pale-cyan" />
    <link srcID="9614" trgID="9995" rel="pRp" directed="false" shadow="true" shadowCol="58044" srcRow="869" trgRow="1008" color="EX-pale-yellow-green" />
    <link srcID="9995" trgID="8293" rel="pRp" directed="false" shadow="true" shadowCol="58045" srcRow="1008" trgRow="996" color="EX-pale-purple" />
    <link srcID="10049" trgID="9995" rel="pRp" directed="false" shadow="true" shadowCol="58046" srcRow="1005" trgRow="1008" color="EX-pale-magenta" />
    <link srcID="10074" trgID="9995" rel="pRp" directed="false" shadow="false" column="36898" shadowCol="58047" srcRow="1099" trgRow="1008" color="EX-pale-red-orange" />
    <link srcID="9995" trgID="8462" rel="pRp" directed="false" shadow="false" column="36899" shadowCol="58048" srcRow="1008" trgRow="1149" color="EX-blue" />
    <link srcID="9995" trgID="10264" rel="pRp" directed="false" shadow="false" column="36900" shadowCol="58049" srcRow="1008" trgRow="1194" color="EX-orange" />
    <link srcID="9995" trgID="9560" rel="pRp" directed="false" shadow="false" column="36901" shadowCol="58050" srcRow="1008" trgRow="1208" color="EX-dark-cyan" />
    <link srcID="9995" trgID="8226" rel="pRp" directed="false" shadow="false" column="36902" shadowCol="58051" srcRow="1008" trgRow="1261" color="EX-red" />
    <link srcID="9995" trgID="8806" rel="pRp" directed="false" shadow="false" column="36903" shadowCol="58052" srcRow="1008" trgRow="1277" color="EX-dark-orange" />
    <link srcID="9995" trgID="9852" rel="pRp" directed="false" shadow="false" column="36904" shadowCol="58053" srcRow="1008" trgRow="1286" color="EX-dark-gray-purple" />
    <link srcID="9055" trgID="9995" rel="pRp" directed="false" shadow="false" column="36905" shadowCol="58054" srcRow="1418" trgRow="1008" color="EX-cyan" />
    <link srcID="8373" trgID="9995" rel="pRp" directed="false" shadow="false" column="36906" shadowCol="58055" srcRow="1620" trgRow="1008" color="EX-yellow-orange" />
    <link srcID="8257" trgID="9995" rel="pRp" directed="false" shadow="false" column="36907" shadowCol="58056" srcRow="1635" trgRow="1008" color="EX-pure-blue" />
    <link srcID="9995" trgID="9673" rel="pRp" directed="false" shadow="false" column="36908" shadowCol="58057" srcRow="1008" trgRow="1646" color="EX-dark-yellow-green" />
    <link srcID="10536" trgID="9995" rel="pRp" directed="false" shadow="false" column="36909" shadowCol="58058" srcRow="1664" trgRow="1008" color="EX-dark-magenta" />
    <link srcID="9646" trgID="9995" rel="pRp" directed="false" shadow="false" column="36910" shadowCol="58059" srcRow="1854" trgRow="1008" color="EX-dark-green" />
    <link srcID="8605" trgID="9995" rel="pRp" directed="false" shadow="false" column="36911" shadowCol="58060" srcRow="2053" trgRow="1008" color="EX-blue-magenta" />
    <link srcID="9995" trgID="10468" rel="pRp" directed="false" shadow="false" column="36912" shadowCol="58061" srcRow="1008" trgRow="2170" color="EX-yellow-green" />
    <link srcID="9995" trgID="10399" rel="pRp" directed="false" shadow="false" column="36913" shadowCol="58062" srcRow="1008" trgRow="2209" color="EX-magenta" />
    <link srcID="9608" trgID="9995" rel="pRp" directed="false" shadow="false" column="36914" shadowCol="58063" srcRow="2228" trgRow="1008" color="EX-green" />
    <link srcID="10366" trgID="9995" rel="pRp" directed="false" shadow="false" column="36915" shadowCol="58064" srcRow="2336" trgRow="1008" color="EX-yellow" />
    <link srcID="10484" trgID="9278" rel="pRp" directed="false" shadow="true" shadowCol="58065" srcRow="467" trgRow="1009" color="EX-purple" />
    <link srcID="9951" trgID="9278" rel="pRp" directed="false" shadow="true" shadowCol="58066" srcRow="577" trgRow="1009" color="EX-dark-purple" />
    <link srcID="9278" trgID="9427" rel="pRp" directed="false" shadow="true" shadowCol="58067" srcRow="1009" trgRow="621" color="EX-dark-red" />
    <link srcID="9278" trgID="10138" rel="pRp" directed="false" shadow="true" shadowCol="58068" srcRow="1009" trgRow="704" color="EX-pale-green" />
    <link srcID="9278" trgID="9922" rel="pRp" directed="false" shadow="true" shadowCol="58069" srcRow="1009" trgRow="756" color="EX-pale-blue" />
    <link srcID="9278" trgID="8382" rel="pRp" directed="false" shadow="true" shadowCol="58070" srcRow="1009" trgRow="786" color="EX-dark-tan" />
    <link srcID="9278" trgID="10145" rel="pRp" directed="false" shadow="true" shadowCol="58071" srcRow="1009" trgRow="795" color="EX-pale-blue-magenta" />
    <link srcID="8583" trgID="9278" rel="pRp" directed="false" shadow="true" shadowCol="58072" srcRow="818" trgRow="1009" color="EX-pale-yellow orange" />
    <link srcID="9555" trgID="9278" rel="pRp" directed="false" shadow="true" shadowCol="58073" srcRow="838" trgRow="1009" color="EX-medium-magenta" />
    <link srcID="9278" trgID="9520" rel="pRp" directed="false" shadow="true" shadowCol="58074" srcRow="1009" trgRow="859" color="EX-pale-red" />
    <link srcID="9278" trgID="10090" rel="pRp" directed="false" shadow="false" column="36916" shadowCol="58075" srcRow="1009" trgRow="1037" color="EX-pale-cyan" />
    <link srcID="8905" trgID="9278" rel="pRp" directed="false" shadow="false" column="36917" shadowCol="58076" srcRow="1127" trgRow="1009" color="EX-pale-yellow-green" />
    <link srcID="9278" trgID="10402" rel="pRp" directed="false" shadow="false" column="36918" shadowCol="58077" srcRow="1009" trgRow="1150" color="EX-pale-purple" />
    <link srcID="9278" trgID="9736" rel="pRp" directed="false" shadow="false" column="36919" shadowCol="58078" srcRow="1009" trgRow="1309" color="EX-pale-magenta" />
    <link srcID="8624" trgID="9278" rel="pRp" directed="false" shadow="false" column="36920" shadowCol="58079" srcRow="1327" trgRow="1009" color="EX-pale-red-orange" />
    <link srcID="8378" trgID="9278" rel="pRp" directed="false" shadow="false" column="36921" shadowCol="58080" srcRow="1438" trgRow="1009" color="EX-blue" />
    <link srcID="9278" trgID="10076" rel="pRp" directed="false" shadow="false" column="36922" shadowCol="58081" srcRow="1009" trgRow="1466" color="EX-orange" />
    <link srcID="9278" trgID="9198" rel="pRp" directed="false" shadow="false" column="36923" shadowCol="58082" srcRow="1009" trgRow="1590" color="EX-dark-cyan" />
    <link srcID="9879" trgID="9278" rel="pRp" directed="false" shadow="false" column="36924" shadowCol="58083" srcRow="1630" trgRow="1009" color="EX-red" />
    <link srcID="9278" trgID="9043" rel="pRp" directed="false" shadow="false" column="36925" shadowCol="58084" srcRow="1009" trgRow="1832" color="EX-dark-orange" />
    <link srcID="9278" trgID="9175" rel="pRp" directed="false" shadow="false" column="36926" shadowCol="58085" srcRow="1009" trgRow="1844" color="EX-dark-gray-purple" />
    <link srcID="8729" trgID="9278" rel="pRp" directed="false" shadow="false" column="36927" shadowCol="58086" srcRow="1850" trgRow="1009" color="EX-cyan" />
    <link srcID="9278" trgID="8794" rel="pRp" directed="false" shadow="false" column="36928" shadowCol="58087" srcRow="1009" trgRow="1853" color="EX-yellow-orange" />
    <link srcID="9018" trgID="9278" rel="pRp" directed="false" shadow="false" column="36929" shadowCol="58088" srcRow="1875" trgRow="1009" color="EX-pure-blue" />
    <link srcID="8325" trgID="9278" rel="pRp" directed="false" shadow="false" column="36930" shadowCol="58089" srcRow="1993" trgRow="1009" color="EX-dark-yellow-green" />
    <link srcID="9278" trgID="8628" rel="pRp" directed="false" shadow="false" column="36931" shadowCol="58090" srcRow="1009" trgRow="2166" color="EX-dark-magenta" />
    <link srcID="9608" trgID="9278" rel="pRp" directed="false" shadow="false" column="36932" shadowCol="58091" srcRow="2228" trgRow="1009" color="EX-dark-green" />
    <link srcID="10273" trgID="9278" rel="pRp" directed="false" shadow="false" column="36933" shadowCol="58092" srcRow="2231" trgRow="1009" color="EX-blue-magenta" />
    <link srcID="8529" trgID="9278" rel="pRp" directed="false" shadow="false" column="36934" shadowCol="58093" srcRow="2248" trgRow="1009" color="EX-yellow-green" />
    <link srcID="8704" trgID="9278" rel="pRp" directed="false" shadow="false" column="36935" shadowCol="58094" srcRow="2286" trgRow="1009" color="EX-magenta" />
    <link srcID="9278" trgID="9259" rel="pRp" directed="false" shadow="false" column="36936" shadowCol="58095" srcRow="1009" trgRow="2313" color="EX-green" />
    <link srcID="9499" trgID="9278" rel="pRp" directed="false" shadow="false" column="36937" shadowCol="58096" srcRow="2343" trgRow="1009" color="EX-yellow" />
    <link srcID="8486" trgID="9278" rel="pRp" directed="false" shadow="false" column="36938" shadowCol="58097" srcRow="2361" trgRow="1009" color="EX-purple" />
    <link srcID="9274" trgID="9654" rel="pRp" directed="false" shadow="true" shadowCol="58098" srcRow="1010" trgRow="456" color="EX-dark-purple" />
    <link srcID="9274" trgID="9406" rel="pRp" directed="false" shadow="true" shadowCol="58099" srcRow="1010" trgRow="457" color="EX-dark-red" />
    <link srcID="9274" trgID="9586" rel="pRp" directed="false" shadow="true" shadowCol="58100" srcRow="1010" trgRow="459" color="EX-pale-green" />
    <link srcID="9274" trgID="9619" rel="pRp" directed="false" shadow="true" shadowCol="58101" srcRow="1010" trgRow="523" color="EX-pale-blue" />
    <link srcID="9274" trgID="9217" rel="pRp" directed="false" shadow="true" shadowCol="58102" srcRow="1010" trgRow="605" color="EX-dark-tan" />
    <link srcID="9274" trgID="10155" rel="pRp" directed="false" shadow="true" shadowCol="58103" srcRow="1010" trgRow="611" color="EX-pale-blue-magenta" />
    <link srcID="9274" trgID="10435" rel="pRp" directed="false" shadow="true" shadowCol="58104" srcRow="1010" trgRow="614" color="EX-pale-yellow orange" />
    <link srcID="9274" trgID="9427" rel="pRp" directed="false" shadow="true" shadowCol="58105" srcRow="1010" trgRow="621" color="EX-medium-magenta" />
    <link srcID="9274" trgID="10457" rel="pRp" directed="false" shadow="true" shadowCol="58106" srcRow="1010" trgRow="679" color="EX-pale-red" />
    <link srcID="9274" trgID="10012" rel="pRp" directed="false" shadow="true" shadowCol="58107" srcRow="1010" trgRow="683" color="EX-pale-cyan" />
    <link srcID="9274" trgID="9258" rel="pRp" directed="false" shadow="true" shadowCol="58108" srcRow="1010" trgRow="699" color="EX-pale-yellow-green" />
    <link srcID="9274" trgID="8315" rel="pRp" directed="false" shadow="true" shadowCol="58109" srcRow="1010" trgRow="758" color="EX-pale-purple" />
    <link srcID="9274" trgID="10293" rel="pRp" directed="false" shadow="true" shadowCol="58110" srcRow="1010" trgRow="837" color="EX-pale-magenta" />
    <link srcID="9274" trgID="9455" rel="pRp" directed="false" shadow="true" shadowCol="58111" srcRow="1010" trgRow="888" color="EX-pale-red-orange" />
    <link srcID="9274" trgID="8908" rel="pRp" directed="false" shadow="true" shadowCol="58112" srcRow="1010" trgRow="889" color="EX-blue" />
    <link srcID="9274" trgID="8871" rel="pRp" directed="false" shadow="true" shadowCol="58113" srcRow="1010" trgRow="898" color="EX-orange" />
    <link srcID="9274" trgID="9915" rel="pRp" directed="false" shadow="true" shadowCol="58114" srcRow="1010" trgRow="936" color="EX-dark-cyan" />
    <link srcID="9274" trgID="8653" rel="pRp" directed="false" shadow="true" shadowCol="58115" srcRow="1010" trgRow="937" color="EX-red" />
    <link srcID="9274" trgID="10150" rel="pRp" directed="false" shadow="true" shadowCol="58116" srcRow="1010" trgRow="939" color="EX-dark-orange" />
    <link srcID="9274" trgID="9237" rel="pRp" directed="false" shadow="true" shadowCol="58117" srcRow="1010" trgRow="940" color="EX-dark-gray-purple" />
    <link srcID="9274" trgID="8793" rel="pRp" directed="false" shadow="true" shadowCol="58118" srcRow="1010" trgRow="1001" color="EX-cyan" />
    <link srcID="9274" trgID="8391" rel="pRp" directed="false" shadow="false" column="36939" shadowCol="58119" srcRow="1010" trgRow="1022" color="EX-yellow-orange" />
    <link srcID="9274" trgID="9965" rel="pRp" directed="false" shadow="false" column="36940" shadowCol="58120" srcRow="1010" trgRow="1088" color="EX-pure-blue" />
    <link srcID="9274" trgID="10183" rel="pRp" directed="false" shadow="false" column="36941" shadowCol="58121" srcRow="1010" trgRow="1119" color="EX-dark-yellow-green" />
    <link srcID="9274" trgID="8347" rel="pRp" directed="false" shadow="false" column="36942" shadowCol="58122" srcRow="1010" trgRow="1288" color="EX-dark-magenta" />
    <link srcID="9274" trgID="8624" rel="pRp" directed="false" shadow="false" column="36943" shadowCol="58123" srcRow="1010" trgRow="1327" color="EX-dark-green" />
    <link srcID="9274" trgID="8559" rel="pRp" directed="false" shadow="false" column="36944" shadowCol="58124" srcRow="1010" trgRow="1452" color="EX-blue-magenta" />
    <link srcID="9274" trgID="8736" rel="pRp" directed="false" shadow="false" column="36945" shadowCol="58125" srcRow="1010" trgRow="1530" color="EX-yellow-green" />
    <link srcID="9274" trgID="9173" rel="pRp" directed="false" shadow="false" column="36946" shadowCol="58126" srcRow="1010" trgRow="1611" color="EX-magenta" />
    <link srcID="9274" trgID="9902" rel="pRp" directed="false" shadow="false" column="36947" shadowCol="58127" srcRow="1010" trgRow="1641" color="EX-green" />
    <link srcID="9274" trgID="9388" rel="pRp" directed="false" shadow="false" column="36948" shadowCol="58128" srcRow="1010" trgRow="1925" color="EX-yellow" />
    <link srcID="9274" trgID="9253" rel="pRp" directed="false" shadow="false" column="36949" shadowCol="58129" srcRow="1010" trgRow="1954" color="EX-purple" />
    <link srcID="9274" trgID="10166" rel="pRp" directed="false" shadow="false" column="36950" shadowCol="58130" srcRow="1010" trgRow="1970" color="EX-dark-purple" />
    <link srcID="9274" trgID="9251" rel="pRp" directed="false" shadow="false" column="36951" shadowCol="58131" srcRow="1010" trgRow="2133" color="EX-dark-red" />
    <link srcID="9274" trgID="8576" rel="pRp" directed="false" shadow="false" column="36952" shadowCol="58132" srcRow="1010" trgRow="2135" color="EX-pale-green" />
    <link srcID="9274" trgID="10356" rel="pRp" directed="false" shadow="false" column="36953" shadowCol="58133" srcRow="1010" trgRow="2151" color="EX-pale-blue" />
    <link srcID="9274" trgID="10360" rel="pRp" directed="false" shadow="false" column="36954" shadowCol="58134" srcRow="1010" trgRow="2197" color="EX-dark-tan" />
    <link srcID="9274" trgID="9608" rel="pRp" directed="false" shadow="false" column="36955" shadowCol="58135" srcRow="1010" trgRow="2228" color="EX-pale-blue-magenta" />
    <link srcID="9274" trgID="10144" rel="pRp" directed="false" shadow="false" column="36956" shadowCol="58136" srcRow="1010" trgRow="2229" color="EX-pale-yellow orange" />
    <link srcID="9274" trgID="9320" rel="pRp" directed="false" shadow="false" column="36957" shadowCol="58137" srcRow="1010" trgRow="2232" color="EX-medium-magenta" />
    <link srcID="9274" trgID="10081" rel="pRp" directed="false" shadow="false" column="36958" shadowCol="58138" srcRow="1010" trgRow="2245" color="EX-pale-red" />
    <link srcID="9274" trgID="10169" rel="pRp" directed="false" shadow="false" column="36959" shadowCol="58139" srcRow="1010" trgRow="2246" color="EX-pale-cyan" />
    <link srcID="9274" trgID="9556" rel="pRp" directed="false" shadow="false" column="36960" shadowCol="58140" srcRow="1010" trgRow="2247" color="EX-pale-yellow-green" />
    <link srcID="9274" trgID="8264" rel="pRp" directed="false" shadow="false" column="36961" shadowCol="58141" srcRow="1010" trgRow="2250" color="EX-pale-purple" />
    <link srcID="9274" trgID="8557" rel="pRp" directed="false" shadow="false" column="36962" shadowCol="58142" srcRow="1010" trgRow="2258" color="EX-pale-magenta" />
    <link srcID="9274" trgID="9232" rel="pRp" directed="false" shadow="false" column="36963" shadowCol="58143" srcRow="1010" trgRow="2274" color="EX-pale-red-orange" />
    <link srcID="9274" trgID="8834" rel="pRp" directed="false" shadow="false" column="36964" shadowCol="58144" srcRow="1010" trgRow="2330" color="EX-blue" />
    <link srcID="9274" trgID="9973" rel="pRp" directed="false" shadow="false" column="36965" shadowCol="58145" srcRow="1010" trgRow="2340" color="EX-orange" />
    <link srcID="9274" trgID="10253" rel="pRp" directed="false" shadow="false" column="36966" shadowCol="58146" srcRow="1010" trgRow="2373" color="EX-dark-cyan" />
    <link srcID="9672" trgID="8715" rel="pRp" directed="false" shadow="true" shadowCol="58147" srcRow="1011" trgRow="448" color="EX-red" />
    <link srcID="9672" trgID="9654" rel="pRp" directed="false" shadow="true" shadowCol="58148" srcRow="1011" trgRow="456" color="EX-dark-orange" />
    <link srcID="9672" trgID="9406" rel="pRp" directed="false" shadow="true" shadowCol="58149" srcRow="1011" trgRow="457" color="EX-dark-gray-purple" />
    <link srcID="9672" trgID="9954" rel="pRp" directed="false" shadow="true" shadowCol="58150" srcRow="1011" trgRow="574" color="EX-cyan" />
    <link srcID="9672" trgID="9939" rel="pRp" directed="false" shadow="true" shadowCol="58151" srcRow="1011" trgRow="587" color="EX-yellow-orange" />
    <link srcID="9672" trgID="9750" rel="pRp" directed="false" shadow="true" shadowCol="58152" srcRow="1011" trgRow="612" color="EX-pure-blue" />
    <link srcID="9672" trgID="9504" rel="pRp" directed="false" shadow="true" shadowCol="58153" srcRow="1011" trgRow="613" color="EX-dark-yellow-green" />
    <link srcID="9672" trgID="9104" rel="pRp" directed="false" shadow="true" shadowCol="58154" srcRow="1011" trgRow="616" color="EX-dark-magenta" />
    <link srcID="9672" trgID="9161" rel="pRp" directed="false" shadow="true" shadowCol="58155" srcRow="1011" trgRow="617" color="EX-dark-green" />
    <link srcID="9672" trgID="9961" rel="pRp" directed="false" shadow="true" shadowCol="58156" srcRow="1011" trgRow="618" color="EX-blue-magenta" />
    <link srcID="9672" trgID="8287" rel="pRp" directed="false" shadow="true" shadowCol="58157" srcRow="1011" trgRow="628" color="EX-yellow-green" />
    <link srcID="9672" trgID="9231" rel="pRp" directed="false" shadow="true" shadowCol="58158" srcRow="1011" trgRow="718" color="EX-magenta" />
    <link srcID="9672" trgID="10584" rel="pRp" directed="false" shadow="true" shadowCol="58159" srcRow="1011" trgRow="810" color="EX-green" />
    <link srcID="9672" trgID="9580" rel="pRp" directed="false" shadow="true" shadowCol="58160" srcRow="1011" trgRow="847" color="EX-yellow" />
    <link srcID="9672" trgID="9778" rel="pRp" directed="false" shadow="true" shadowCol="58161" srcRow="1011" trgRow="923" color="EX-purple" />
    <link srcID="9672" trgID="8305" rel="pRp" directed="false" shadow="true" shadowCol="58162" srcRow="1011" trgRow="950" color="EX-dark-purple" />
    <link srcID="9672" trgID="10003" rel="pRp" directed="false" shadow="false" column="36967" shadowCol="58163" srcRow="1011" trgRow="1096" color="EX-dark-red" />
    <link srcID="9672" trgID="9854" rel="pRp" directed="false" shadow="false" column="36968" shadowCol="58164" srcRow="1011" trgRow="1098" color="EX-pale-green" />
    <link srcID="9672" trgID="10269" rel="pRp" directed="false" shadow="false" column="36969" shadowCol="58165" srcRow="1011" trgRow="1147" color="EX-pale-blue" />
    <link srcID="9672" trgID="9874" rel="pRp" directed="false" shadow="false" column="36970" shadowCol="58166" srcRow="1011" trgRow="1155" color="EX-dark-tan" />
    <link srcID="9672" trgID="10068" rel="pRp" directed="false" shadow="false" column="36971" shadowCol="58167" srcRow="1011" trgRow="1165" color="EX-pale-blue-magenta" />
    <link srcID="9672" trgID="9913" rel="pRp" directed="false" shadow="false" column="36972" shadowCol="58168" srcRow="1011" trgRow="1251" color="EX-pale-yellow orange" />
    <link srcID="9672" trgID="8993" rel="pRp" directed="false" shadow="false" column="36973" shadowCol="58169" srcRow="1011" trgRow="1264" color="EX-medium-magenta" />
    <link srcID="9672" trgID="9035" rel="pRp" directed="false" shadow="false" column="36974" shadowCol="58170" srcRow="1011" trgRow="1278" color="EX-pale-red" />
    <link srcID="9672" trgID="9878" rel="pRp" directed="false" shadow="false" column="36975" shadowCol="58171" srcRow="1011" trgRow="1279" color="EX-pale-cyan" />
    <link srcID="9672" trgID="10555" rel="pRp" directed="false" shadow="false" column="36976" shadowCol="58172" srcRow="1011" trgRow="1366" color="EX-pale-yellow-green" />
    <link srcID="9672" trgID="9075" rel="pRp" directed="false" shadow="false" column="36977" shadowCol="58173" srcRow="1011" trgRow="1388" color="EX-pale-purple" />
    <link srcID="9672" trgID="8240" rel="pRp" directed="false" shadow="false" column="36978" shadowCol="58174" srcRow="1011" trgRow="1437" color="EX-pale-magenta" />
    <link srcID="9672" trgID="8651" rel="pRp" directed="false" shadow="false" column="36979" shadowCol="58175" srcRow="1011" trgRow="1462" color="EX-pale-red-orange" />
    <link srcID="9672" trgID="9541" rel="pRp" directed="false" shadow="false" column="36980" shadowCol="58176" srcRow="1011" trgRow="1528" color="EX-blue" />
    <link srcID="9672" trgID="9185" rel="pRp" directed="false" shadow="false" column="36981" shadowCol="58177" srcRow="1011" trgRow="1637" color="EX-orange" />
    <link srcID="9672" trgID="8599" rel="pRp" directed="false" shadow="false" column="36982" shadowCol="58178" srcRow="1011" trgRow="1839" color="EX-dark-cyan" />
    <link srcID="9672" trgID="10432" rel="pRp" directed="false" shadow="false" column="36983" shadowCol="58179" srcRow="1011" trgRow="1851" color="EX-red" />
    <link srcID="9672" trgID="9269" rel="pRp" directed="false" shadow="false" column="36984" shadowCol="58180" srcRow="1011" trgRow="2141" color="EX-dark-orange" />
    <link srcID="9672" trgID="9243" rel="pRp" directed="false" shadow="false" column="36985" shadowCol="58181" srcRow="1011" trgRow="2147" color="EX-dark-gray-purple" />
    <link srcID="9672" trgID="8990" rel="pRp" directed="false" shadow="false" column="36986" shadowCol="58182" srcRow="1011" trgRow="2159" color="EX-cyan" />
    <link srcID="9672" trgID="10359" rel="pRp" directed="false" shadow="false" column="36987" shadowCol="58183" srcRow="1011" trgRow="2180" color="EX-yellow-orange" />
    <link srcID="9672" trgID="9781" rel="pRp" directed="false" shadow="false" column="36988" shadowCol="58184" srcRow="1011" trgRow="2182" color="EX-pure-blue" />
    <link srcID="9672" trgID="9240" rel="pRp" directed="false" shadow="false" column="36989" shadowCol="58185" srcRow="1011" trgRow="2199" color="EX-dark-yellow-green" />
    <link srcID="9672" trgID="9584" rel="pRp" directed="false" shadow="false" column="36990" shadowCol="58186" srcRow="1011" trgRow="2233" color="EX-dark-magenta" />
    <link srcID="9672" trgID="8264" rel="pRp" directed="false" shadow="false" column="36991" shadowCol="58187" srcRow="1011" trgRow="2250" color="EX-dark-green" />
    <link srcID="9672" trgID="9594" rel="pRp" directed="false" shadow="false" column="36992" shadowCol="58188" srcRow="1011" trgRow="2272" color="EX-blue-magenta" />
    <link srcID="9672" trgID="10232" rel="pRp" directed="false" shadow="false" column="36993" shadowCol="58189" srcRow="1011" trgRow="2291" color="EX-yellow-green" />
    <link srcID="9672" trgID="9201" rel="pRp" directed="false" shadow="false" column="36994" shadowCol="58190" srcRow="1011" trgRow="2293" color="EX-magenta" />
    <link srcID="9672" trgID="8630" rel="pRp" directed="false" shadow="false" column="36995" shadowCol="58191" srcRow="1011" trgRow="2311" color="EX-green" />
    <link srcID="9654" trgID="8310" rel="pRp" directed="false" shadow="true" shadowCol="58192" srcRow="456" trgRow="1012" color="EX-yellow" />
    <link srcID="10017" trgID="8310" rel="pRp" directed="false" shadow="true" shadowCol="58193" srcRow="460" trgRow="1012" color="EX-purple" />
    <link srcID="10202" trgID="8310" rel="pRp" directed="false" shadow="true" shadowCol="58194" srcRow="483" trgRow="1012" color="EX-dark-purple" />
    <link srcID="10319" trgID="8310" rel="pRp" directed="false" shadow="true" shadowCol="58195" srcRow="779" trgRow="1012" color="EX-dark-red" />
    <link srcID="10044" trgID="8310" rel="pRp" directed="false" shadow="true" shadowCol="58196" srcRow="788" trgRow="1012" color="EX-pale-green" />
    <link srcID="8372" trgID="8310" rel="pRp" directed="false" shadow="true" shadowCol="58197" srcRow="899" trgRow="1012" color="EX-pale-blue" />
    <link srcID="8637" trgID="8310" rel="pRp" directed="false" shadow="true" shadowCol="58198" srcRow="901" trgRow="1012" color="EX-dark-tan" />
    <link srcID="8987" trgID="8310" rel="pRp" directed="false" shadow="true" shadowCol="58199" srcRow="903" trgRow="1012" color="EX-pale-blue-magenta" />
    <link srcID="10282" trgID="8310" rel="pRp" directed="false" shadow="true" shadowCol="58200" srcRow="916" trgRow="1012" color="EX-pale-yellow orange" />
    <link srcID="9493" trgID="8310" rel="pRp" directed="false" shadow="true" shadowCol="58201" srcRow="980" trgRow="1012" color="EX-medium-magenta" />
    <link srcID="8284" trgID="8310" rel="pRp" directed="false" shadow="false" column="36996" shadowCol="58202" srcRow="1034" trgRow="1012" color="EX-pale-red" />
    <link srcID="8283" trgID="8310" rel="pRp" directed="false" shadow="false" column="36997" shadowCol="58203" srcRow="1100" trgRow="1012" color="EX-pale-cyan" />
    <link srcID="9000" trgID="8310" rel="pRp" directed="false" shadow="false" column="36998" shadowCol="58204" srcRow="1144" trgRow="1012" color="EX-pale-yellow-green" />
    <link srcID="8713" trgID="8310" rel="pRp" directed="false" shadow="false" column="36999" shadowCol="58205" srcRow="1154" trgRow="1012" color="EX-pale-purple" />
    <link srcID="10247" trgID="8310" rel="pRp" directed="false" shadow="false" column="37000" shadowCol="58206" srcRow="1188" trgRow="1012" color="EX-pale-magenta" />
    <link srcID="9115" trgID="8310" rel="pRp" directed="false" shadow="false" column="37001" shadowCol="58207" srcRow="1207" trgRow="1012" color="EX-pale-red-orange" />
    <link srcID="9689" trgID="8310" rel="pRp" directed="false" shadow="false" column="37002" shadowCol="58208" srcRow="1210" trgRow="1012" color="EX-blue" />
    <link srcID="9119" trgID="8310" rel="pRp" directed="false" shadow="false" column="37003" shadowCol="58209" srcRow="1304" trgRow="1012" color="EX-orange" />
    <link srcID="8351" trgID="8310" rel="pRp" directed="false" shadow="false" column="37004" shadowCol="58210" srcRow="1322" trgRow="1012" color="EX-dark-cyan" />
    <link srcID="9767" trgID="8310" rel="pRp" directed="false" shadow="false" column="37005" shadowCol="58211" srcRow="1367" trgRow="1012" color="EX-red" />
    <link srcID="8680" trgID="8310" rel="pRp" directed="false" shadow="false" column="37006" shadowCol="58212" srcRow="1425" trgRow="1012" color="EX-dark-orange" />
    <link srcID="8906" trgID="8310" rel="pRp" directed="false" shadow="false" column="37007" shadowCol="58213" srcRow="1549" trgRow="1012" color="EX-dark-gray-purple" />
    <link srcID="8851" trgID="8310" rel="pRp" directed="false" shadow="false" column="37008" shadowCol="58214" srcRow="1557" trgRow="1012" color="EX-cyan" />
    <link srcID="10476" trgID="8310" rel="pRp" directed="false" shadow="false" column="37009" shadowCol="58215" srcRow="1568" trgRow="1012" color="EX-yellow-orange" />
    <link srcID="9027" trgID="8310" rel="pRp" directed="false" shadow="false" column="37010" shadowCol="58216" srcRow="1581" trgRow="1012" color="EX-pure-blue" />
    <link srcID="9853" trgID="8310" rel="pRp" directed="false" shadow="false" column="37011" shadowCol="58217" srcRow="1605" trgRow="1012" color="EX-dark-yellow-green" />
    <link srcID="9857" trgID="8310" rel="pRp" directed="false" shadow="false" column="37012" shadowCol="58218" srcRow="2045" trgRow="1012" color="EX-dark-magenta" />
    <link srcID="9243" trgID="8310" rel="pRp" directed="false" shadow="false" column="37013" shadowCol="58219" srcRow="2147" trgRow="1012" color="EX-dark-green" />
    <link srcID="9289" trgID="8310" rel="pRp" directed="false" shadow="false" column="37014" shadowCol="58220" srcRow="2204" trgRow="1012" color="EX-blue-magenta" />
    <link srcID="9584" trgID="8310" rel="pRp" directed="false" shadow="false" column="37015" shadowCol="58221" srcRow="2233" trgRow="1012" color="EX-yellow-green" />
    <link srcID="9780" trgID="8310" rel="pRp" directed="false" shadow="false" column="37016" shadowCol="58222" srcRow="2234" trgRow="1012" color="EX-magenta" />
    <link srcID="9713" trgID="8310" rel="pRp" directed="false" shadow="false" column="37017" shadowCol="58223" srcRow="2242" trgRow="1012" color="EX-green" />
    <link srcID="8310" trgID="9139" rel="pRp" directed="false" shadow="false" column="37018" shadowCol="58224" srcRow="1012" trgRow="2287" color="EX-yellow" />
    <link srcID="9423" trgID="8310" rel="pRp" directed="false" shadow="false" column="37019" shadowCol="58225" srcRow="2362" trgRow="1012" color="EX-purple" />
    <link srcID="10253" trgID="8310" rel="pRp" directed="false" shadow="false" column="37020" shadowCol="58226" srcRow="2373" trgRow="1012" color="EX-dark-purple" />
    <link srcID="10582" trgID="10272" rel="pRp" directed="false" shadow="true" shadowCol="58227" srcRow="1013" trgRow="478" color="EX-dark-red" />
    <link srcID="10582" trgID="10005" rel="pRp" directed="false" shadow="true" shadowCol="58228" srcRow="1013" trgRow="575" color="EX-pale-green" />
    <link srcID="8327" trgID="10582" rel="pRp" directed="false" shadow="true" shadowCol="58229" srcRow="595" trgRow="1013" color="EX-pale-blue" />
    <link srcID="10488" trgID="10582" rel="pRp" directed="false" shadow="true" shadowCol="58230" srcRow="630" trgRow="1013" color="EX-dark-tan" />
    <link srcID="10221" trgID="10582" rel="pRp" directed="false" shadow="true" shadowCol="58231" srcRow="631" trgRow="1013" color="EX-pale-blue-magenta" />
    <link srcID="9642" trgID="10582" rel="pRp" directed="false" shadow="true" shadowCol="58232" srcRow="632" trgRow="1013" color="EX-pale-yellow orange" />
    <link srcID="9116" trgID="10582" rel="pRp" directed="false" shadow="true" shadowCol="58233" srcRow="1000" trgRow="1013" color="EX-medium-magenta" />
    <link srcID="10582" trgID="8541" rel="pRp" directed="false" shadow="false" column="37021" shadowCol="58234" srcRow="1013" trgRow="1083" color="EX-pale-red" />
    <link srcID="10582" trgID="9035" rel="pRp" directed="false" shadow="false" column="37022" shadowCol="58235" srcRow="1013" trgRow="1278" color="EX-pale-cyan" />
    <link srcID="10582" trgID="8479" rel="pRp" directed="false" shadow="false" column="37023" shadowCol="58236" srcRow="1013" trgRow="1340" color="EX-pale-yellow-green" />
    <link srcID="10450" trgID="10582" rel="pRp" directed="false" shadow="false" column="37024" shadowCol="58237" srcRow="1341" trgRow="1013" color="EX-pale-purple" />
    <link srcID="10582" trgID="9758" rel="pRp" directed="false" shadow="false" column="37025" shadowCol="58238" srcRow="1013" trgRow="1441" color="EX-pale-magenta" />
    <link srcID="10582" trgID="9880" rel="pRp" directed="false" shadow="false" column="37026" shadowCol="58239" srcRow="1013" trgRow="1569" color="EX-pale-red-orange" />
    <link srcID="10582" trgID="9043" rel="pRp" directed="false" shadow="false" column="37027" shadowCol="58240" srcRow="1013" trgRow="1832" color="EX-blue" />
    <link srcID="10582" trgID="9320" rel="pRp" directed="false" shadow="false" column="37028" shadowCol="58241" srcRow="1013" trgRow="2232" color="EX-orange" />
    <link srcID="9584" trgID="10582" rel="pRp" directed="false" shadow="false" column="37029" shadowCol="58242" srcRow="2233" trgRow="1013" color="EX-dark-cyan" />
    <link srcID="8529" trgID="10582" rel="pRp" directed="false" shadow="false" column="37030" shadowCol="58243" srcRow="2248" trgRow="1013" color="EX-red" />
    <link srcID="10582" trgID="8334" rel="pRp" directed="false" shadow="false" column="37031" shadowCol="58244" srcRow="1013" trgRow="2253" color="EX-dark-orange" />
    <link srcID="8464" trgID="10582" rel="pRp" directed="false" shadow="false" column="37032" shadowCol="58245" srcRow="2254" trgRow="1013" color="EX-dark-gray-purple" />
    <link srcID="9654" trgID="10018" rel="pRp" directed="false" shadow="true" shadowCol="58246" srcRow="456" trgRow="1014" color="EX-cyan" />
    <link srcID="9705" trgID="10018" rel="pRp" directed="false" shadow="true" shadowCol="58247" srcRow="739" trgRow="1014" color="EX-yellow-orange" />
    <link srcID="10178" trgID="10018" rel="pRp" directed="false" shadow="true" shadowCol="58248" srcRow="942" trgRow="1014" color="EX-pure-blue" />
    <link srcID="10018" trgID="8508" rel="pRp" directed="false" shadow="false" column="37033" shadowCol="58249" srcRow="1014" trgRow="1053" color="EX-dark-yellow-green" />
    <link srcID="8813" trgID="10018" rel="pRp" directed="false" shadow="false" column="37034" shadowCol="58250" srcRow="1118" trgRow="1014" color="EX-dark-magenta" />
    <link srcID="8662" trgID="10018" rel="pRp" directed="false" shadow="false" column="37035" shadowCol="58251" srcRow="1372" trgRow="1014" color="EX-dark-green" />
    <link srcID="9764" trgID="10018" rel="pRp" directed="false" shadow="false" column="37036" shadowCol="58252" srcRow="1828" trgRow="1014" color="EX-blue-magenta" />
    <link srcID="9525" trgID="10018" rel="pRp" directed="false" shadow="false" column="37037" shadowCol="58253" srcRow="1940" trgRow="1014" color="EX-yellow-green" />
    <link srcID="10088" trgID="10018" rel="pRp" directed="false" shadow="false" column="37038" shadowCol="58254" srcRow="2056" trgRow="1014" color="EX-magenta" />
    <link srcID="9122" trgID="10018" rel="pRp" directed="false" shadow="false" column="37039" shadowCol="58255" srcRow="2338" trgRow="1014" color="EX-green" />
    <link srcID="9220" trgID="9654" rel="pRp" directed="false" shadow="true" shadowCol="58256" srcRow="1015" trgRow="456" color="EX-yellow" />
    <link srcID="9220" trgID="9951" rel="pRp" directed="false" shadow="true" shadowCol="58257" srcRow="1015" trgRow="577" color="EX-purple" />
    <link srcID="9220" trgID="9705" rel="pRp" directed="false" shadow="true" shadowCol="58258" srcRow="1015" trgRow="739" color="EX-dark-purple" />
    <link srcID="9220" trgID="10284" rel="pRp" directed="false" shadow="true" shadowCol="58259" srcRow="1015" trgRow="740" color="EX-dark-red" />
    <link srcID="9220" trgID="10293" rel="pRp" directed="false" shadow="true" shadowCol="58260" srcRow="1015" trgRow="837" color="EX-pale-green" />
    <link srcID="9220" trgID="8813" rel="pRp" directed="false" shadow="false" column="37040" shadowCol="58261" srcRow="1015" trgRow="1118" color="EX-pale-blue" />
    <link srcID="9220" trgID="10040" rel="pRp" directed="false" shadow="false" column="37041" shadowCol="58262" srcRow="1015" trgRow="1163" color="EX-dark-tan" />
    <link srcID="9464" trgID="9220" rel="pRp" directed="false" shadow="false" column="37042" shadowCol="58263" srcRow="1346" trgRow="1015" color="EX-pale-blue-magenta" />
    <link srcID="10295" trgID="9220" rel="pRp" directed="false" shadow="false" column="37043" shadowCol="58264" srcRow="1631" trgRow="1015" color="EX-pale-yellow orange" />
    <link srcID="8307" trgID="9220" rel="pRp" directed="false" shadow="false" column="37044" shadowCol="58265" srcRow="1906" trgRow="1015" color="EX-medium-magenta" />
    <link srcID="9220" trgID="8803" rel="pRp" directed="false" shadow="false" column="37045" shadowCol="58266" srcRow="1015" trgRow="2050" color="EX-pale-red" />
    <link srcID="9608" trgID="9220" rel="pRp" directed="false" shadow="false" column="37046" shadowCol="58267" srcRow="2228" trgRow="1015" color="EX-pale-cyan" />
    <link srcID="9220" trgID="8334" rel="pRp" directed="false" shadow="false" column="37047" shadowCol="58268" srcRow="1015" trgRow="2253" color="EX-pale-yellow-green" />
    <link srcID="8531" trgID="9220" rel="pRp" directed="false" shadow="false" column="37048" shadowCol="58269" srcRow="2332" trgRow="1015" color="EX-pale-purple" />
    <link srcID="8854" trgID="8523" rel="pRp" directed="false" shadow="true" shadowCol="58270" srcRow="877" trgRow="1016" color="EX-pale-magenta" />
    <link srcID="10567" trgID="8523" rel="pRp" directed="false" shadow="false" column="37049" shadowCol="58271" srcRow="1744" trgRow="1016" color="EX-pale-red-orange" />
    <link srcID="8535" trgID="8523" rel="pRp" directed="false" shadow="false" column="37050" shadowCol="58272" srcRow="2196" trgRow="1016" color="EX-blue" />
    <link srcID="8889" trgID="9608" rel="pRp" directed="false" shadow="false" column="37051" shadowCol="58273" srcRow="1017" trgRow="2228" color="EX-orange" />
    <link srcID="9266" trgID="9406" rel="pRp" directed="false" shadow="true" shadowCol="58274" srcRow="1018" trgRow="457" color="EX-dark-cyan" />
    <link srcID="8294" trgID="9266" rel="pRp" directed="false" shadow="false" column="37052" shadowCol="58275" srcRow="2335" trgRow="1018" color="EX-red" />
    <link srcID="8770" trgID="9266" rel="pRp" directed="false" shadow="false" column="37053" shadowCol="58276" srcRow="2363" trgRow="1018" color="EX-dark-orange" />
    <link srcID="9654" trgID="9351" rel="pRp" directed="false" shadow="true" shadowCol="58277" srcRow="456" trgRow="1019" color="EX-dark-gray-purple" />
    <link srcID="9954" trgID="9351" rel="pRp" directed="false" shadow="true" shadowCol="58278" srcRow="574" trgRow="1019" color="EX-cyan" />
    <link srcID="10005" trgID="9351" rel="pRp" directed="false" shadow="true" shadowCol="58279" srcRow="575" trgRow="1019" color="EX-yellow-orange" />
    <link srcID="8653" trgID="9351" rel="pRp" directed="false" shadow="true" shadowCol="58280" srcRow="937" trgRow="1019" color="EX-pure-blue" />
    <link srcID="10196" trgID="9351" rel="pRp" directed="false" shadow="false" column="37054" shadowCol="58281" srcRow="1177" trgRow="1019" color="EX-dark-yellow-green" />
    <link srcID="9154" trgID="9351" rel="pRp" directed="false" shadow="false" column="37055" shadowCol="58282" srcRow="1465" trgRow="1019" color="EX-dark-magenta" />
    <link srcID="8535" trgID="9351" rel="pRp" directed="false" shadow="false" column="37056" shadowCol="58283" srcRow="2196" trgRow="1019" color="EX-dark-green" />
    <link srcID="10187" trgID="9351" rel="pRp" directed="false" shadow="false" column="37057" shadowCol="58284" srcRow="2213" trgRow="1019" color="EX-blue-magenta" />
    <link srcID="9608" trgID="9351" rel="pRp" directed="false" shadow="false" column="37058" shadowCol="58285" srcRow="2228" trgRow="1019" color="EX-yellow-green" />
    <link srcID="10144" trgID="9351" rel="pRp" directed="false" shadow="false" column="37059" shadowCol="58286" srcRow="2229" trgRow="1019" color="EX-magenta" />
    <link srcID="9320" trgID="9351" rel="pRp" directed="false" shadow="false" column="37060" shadowCol="58287" srcRow="2232" trgRow="1019" color="EX-green" />
    <link srcID="10326" trgID="9351" rel="pRp" directed="false" shadow="false" column="37061" shadowCol="58288" srcRow="2261" trgRow="1019" color="EX-yellow" />
    <link srcID="9584" trgID="10522" rel="pRp" directed="false" shadow="false" column="37062" shadowCol="58289" srcRow="2233" trgRow="1020" color="EX-purple" />
    <link srcID="10081" trgID="10522" rel="pRp" directed="false" shadow="false" column="37063" shadowCol="58290" srcRow="2245" trgRow="1020" color="EX-dark-purple" />
    <link srcID="9695" trgID="8218" rel="pRp" directed="false" shadow="true" shadowCol="58291" srcRow="1021" trgRow="447" color="EX-dark-red" />
    <link srcID="9695" trgID="9654" rel="pRp" directed="false" shadow="true" shadowCol="58292" srcRow="1021" trgRow="456" color="EX-pale-green" />
    <link srcID="9695" trgID="9619" rel="pRp" directed="false" shadow="true" shadowCol="58293" srcRow="1021" trgRow="523" color="EX-pale-blue" />
    <link srcID="10125" trgID="9695" rel="pRp" directed="false" shadow="true" shadowCol="58294" srcRow="552" trgRow="1021" color="EX-dark-tan" />
    <link srcID="9695" trgID="9427" rel="pRp" directed="false" shadow="true" shadowCol="58295" srcRow="1021" trgRow="621" color="EX-pale-blue-magenta" />
    <link srcID="9695" trgID="8744" rel="pRp" directed="false" shadow="false" column="37064" shadowCol="58296" srcRow="1021" trgRow="1619" color="EX-pale-yellow orange" />
    <link srcID="9695" trgID="10503" rel="pRp" directed="false" shadow="false" column="37065" shadowCol="58297" srcRow="1021" trgRow="2037" color="EX-medium-magenta" />
    <link srcID="9695" trgID="9608" rel="pRp" directed="false" shadow="false" column="37066" shadowCol="58298" srcRow="1021" trgRow="2228" color="EX-pale-red" />
    <link srcID="9695" trgID="9320" rel="pRp" directed="false" shadow="false" column="37067" shadowCol="58299" srcRow="1021" trgRow="2232" color="EX-pale-cyan" />
    <link srcID="9695" trgID="10081" rel="pRp" directed="false" shadow="false" column="37068" shadowCol="58300" srcRow="1021" trgRow="2245" color="EX-pale-yellow-green" />
    <link srcID="9695" trgID="10527" rel="pRp" directed="false" shadow="false" column="37069" shadowCol="58301" srcRow="1021" trgRow="2329" color="EX-pale-purple" />
    <link srcID="8391" trgID="9406" rel="pRp" directed="false" shadow="true" shadowCol="58302" srcRow="1022" trgRow="457" color="EX-pale-magenta" />
    <link srcID="9586" trgID="8391" rel="pRp" directed="false" shadow="true" shadowCol="58303" srcRow="459" trgRow="1022" color="EX-pale-red-orange" />
    <link srcID="8391" trgID="10272" rel="pRp" directed="false" shadow="true" shadowCol="58304" srcRow="1022" trgRow="478" color="EX-blue" />
    <link srcID="8391" trgID="9341" rel="pRp" directed="false" shadow="true" shadowCol="58305" srcRow="1022" trgRow="480" color="EX-orange" />
    <link srcID="9619" trgID="8391" rel="pRp" directed="false" shadow="true" shadowCol="58306" srcRow="523" trgRow="1022" color="EX-dark-cyan" />
    <link srcID="8609" trgID="8391" rel="pRp" directed="false" shadow="true" shadowCol="58307" srcRow="565" trgRow="1022" color="EX-red" />
    <link srcID="8391" trgID="8516" rel="pRp" directed="false" shadow="true" shadowCol="58308" srcRow="1022" trgRow="567" color="EX-dark-orange" />
    <link srcID="8391" trgID="10444" rel="pRp" directed="false" shadow="true" shadowCol="58309" srcRow="1022" trgRow="576" color="EX-dark-gray-purple" />
    <link srcID="8391" trgID="9419" rel="pRp" directed="false" shadow="true" shadowCol="58310" srcRow="1022" trgRow="582" color="EX-cyan" />
    <link srcID="8391" trgID="10155" rel="pRp" directed="false" shadow="true" shadowCol="58311" srcRow="1022" trgRow="611" color="EX-yellow-orange" />
    <link srcID="9504" trgID="8391" rel="pRp" directed="false" shadow="true" shadowCol="58312" srcRow="613" trgRow="1022" color="EX-pure-blue" />
    <link srcID="9783" trgID="8391" rel="pRp" directed="false" shadow="true" shadowCol="58313" srcRow="615" trgRow="1022" color="EX-dark-yellow-green" />
    <link srcID="8391" trgID="9427" rel="pRp" directed="false" shadow="true" shadowCol="58314" srcRow="1022" trgRow="621" color="EX-dark-magenta" />
    <link srcID="8391" trgID="9223" rel="pRp" directed="false" shadow="true" shadowCol="58315" srcRow="1022" trgRow="634" color="EX-dark-green" />
    <link srcID="9047" trgID="8391" rel="pRp" directed="false" shadow="true" shadowCol="58316" srcRow="658" trgRow="1022" color="EX-blue-magenta" />
    <link srcID="8391" trgID="8690" rel="pRp" directed="false" shadow="true" shadowCol="58317" srcRow="1022" trgRow="703" color="EX-yellow-green" />
    <link srcID="10384" trgID="8391" rel="pRp" directed="false" shadow="true" shadowCol="58318" srcRow="713" trgRow="1022" color="EX-magenta" />
    <link srcID="8391" trgID="9249" rel="pRp" directed="false" shadow="true" shadowCol="58319" srcRow="1022" trgRow="725" color="EX-green" />
    <link srcID="8321" trgID="8391" rel="pRp" directed="false" shadow="true" shadowCol="58320" srcRow="787" trgRow="1022" color="EX-yellow" />
    <link srcID="8391" trgID="8650" rel="pRp" directed="false" shadow="true" shadowCol="58321" srcRow="1022" trgRow="875" color="EX-purple" />
    <link srcID="8391" trgID="9478" rel="pRp" directed="false" shadow="true" shadowCol="58322" srcRow="1022" trgRow="884" color="EX-dark-purple" />
    <link srcID="8391" trgID="9751" rel="pRp" directed="false" shadow="true" shadowCol="58323" srcRow="1022" trgRow="921" color="EX-dark-red" />
    <link srcID="10398" trgID="8391" rel="pRp" directed="false" shadow="true" shadowCol="58324" srcRow="924" trgRow="1022" color="EX-pale-green" />
    <link srcID="8391" trgID="9688" rel="pRp" directed="false" shadow="true" shadowCol="58325" srcRow="1022" trgRow="932" color="EX-pale-blue" />
    <link srcID="8391" trgID="9915" rel="pRp" directed="false" shadow="true" shadowCol="58326" srcRow="1022" trgRow="936" color="EX-dark-tan" />
    <link srcID="8391" trgID="8293" rel="pRp" directed="false" shadow="true" shadowCol="58327" srcRow="1022" trgRow="996" color="EX-pale-blue-magenta" />
    <link srcID="10049" trgID="8391" rel="pRp" directed="false" shadow="true" shadowCol="58328" srcRow="1005" trgRow="1022" color="EX-pale-yellow orange" />
    <link srcID="9274" trgID="8391" rel="pRp" directed="false" shadow="true" shadowCol="58329" srcRow="1010" trgRow="1022" color="EX-medium-magenta" />
    <link srcID="8391" trgID="8508" rel="pRp" directed="false" shadow="false" column="37070" shadowCol="58330" srcRow="1022" trgRow="1053" color="EX-pale-red" />
    <link srcID="10188" trgID="8391" rel="pRp" directed="false" shadow="false" column="37071" shadowCol="58331" srcRow="1104" trgRow="1022" color="EX-pale-cyan" />
    <link srcID="8391" trgID="10183" rel="pRp" directed="false" shadow="false" column="37072" shadowCol="58332" srcRow="1022" trgRow="1119" color="EX-pale-yellow-green" />
    <link srcID="10565" trgID="8391" rel="pRp" directed="false" shadow="false" column="37073" shadowCol="58333" srcRow="1148" trgRow="1022" color="EX-pale-purple" />
    <link srcID="8391" trgID="9035" rel="pRp" directed="false" shadow="false" column="37074" shadowCol="58334" srcRow="1022" trgRow="1278" color="EX-pale-magenta" />
    <link srcID="8391" trgID="8733" rel="pRp" directed="false" shadow="false" column="37075" shadowCol="58335" srcRow="1022" trgRow="1280" color="EX-pale-red-orange" />
    <link srcID="10122" trgID="8391" rel="pRp" directed="false" shadow="false" column="37076" shadowCol="58336" srcRow="1324" trgRow="1022" color="EX-blue" />
    <link srcID="8624" trgID="8391" rel="pRp" directed="false" shadow="false" column="37077" shadowCol="58337" srcRow="1327" trgRow="1022" color="EX-orange" />
    <link srcID="8391" trgID="10416" rel="pRp" directed="false" shadow="false" column="37078" shadowCol="58338" srcRow="1022" trgRow="1353" color="EX-dark-cyan" />
    <link srcID="8391" trgID="9318" rel="pRp" directed="false" shadow="false" column="37079" shadowCol="58339" srcRow="1022" trgRow="1395" color="EX-red" />
    <link srcID="8391" trgID="10189" rel="pRp" directed="false" shadow="false" column="37080" shadowCol="58340" srcRow="1022" trgRow="1406" color="EX-dark-orange" />
    <link srcID="8391" trgID="8559" rel="pRp" directed="false" shadow="false" column="37081" shadowCol="58341" srcRow="1022" trgRow="1452" color="EX-dark-gray-purple" />
    <link srcID="8391" trgID="10549" rel="pRp" directed="false" shadow="false" column="37082" shadowCol="58342" srcRow="1022" trgRow="1468" color="EX-cyan" />
    <link srcID="8391" trgID="10011" rel="pRp" directed="false" shadow="false" column="37083" shadowCol="58343" srcRow="1022" trgRow="1493" color="EX-yellow-orange" />
    <link srcID="8734" trgID="8391" rel="pRp" directed="false" shadow="false" column="37084" shadowCol="58344" srcRow="1511" trgRow="1022" color="EX-pure-blue" />
    <link srcID="8391" trgID="9084" rel="pRp" directed="false" shadow="false" column="37085" shadowCol="58345" srcRow="1022" trgRow="1573" color="EX-dark-yellow-green" />
    <link srcID="10573" trgID="8391" rel="pRp" directed="false" shadow="false" column="37086" shadowCol="58346" srcRow="1578" trgRow="1022" color="EX-dark-magenta" />
    <link srcID="8655" trgID="8391" rel="pRp" directed="false" shadow="false" column="37087" shadowCol="58347" srcRow="1588" trgRow="1022" color="EX-dark-green" />
    <link srcID="8391" trgID="9634" rel="pRp" directed="false" shadow="false" column="37088" shadowCol="58348" srcRow="1022" trgRow="1599" color="EX-blue-magenta" />
    <link srcID="8391" trgID="10456" rel="pRp" directed="false" shadow="false" column="37089" shadowCol="58349" srcRow="1022" trgRow="1603" color="EX-yellow-green" />
    <link srcID="9437" trgID="8391" rel="pRp" directed="false" shadow="false" column="37090" shadowCol="58350" srcRow="1607" trgRow="1022" color="EX-magenta" />
    <link srcID="8391" trgID="9892" rel="pRp" directed="false" shadow="false" column="37091" shadowCol="58351" srcRow="1022" trgRow="1661" color="EX-green" />
    <link srcID="8391" trgID="8992" rel="pRp" directed="false" shadow="false" column="37092" shadowCol="58352" srcRow="1022" trgRow="1731" color="EX-yellow" />
    <link srcID="8391" trgID="9175" rel="pRp" directed="false" shadow="false" column="37093" shadowCol="58353" srcRow="1022" trgRow="1844" color="EX-purple" />
    <link srcID="8391" trgID="10123" rel="pRp" directed="false" shadow="false" column="37094" shadowCol="58354" srcRow="1022" trgRow="1953" color="EX-dark-purple" />
    <link srcID="10237" trgID="8391" rel="pRp" directed="false" shadow="false" column="37095" shadowCol="58355" srcRow="2051" trgRow="1022" color="EX-dark-red" />
    <link srcID="8391" trgID="8250" rel="pRp" directed="false" shadow="false" column="37096" shadowCol="58356" srcRow="1022" trgRow="2140" color="EX-pale-green" />
    <link srcID="8391" trgID="10424" rel="pRp" directed="false" shadow="false" column="37097" shadowCol="58357" srcRow="1022" trgRow="2152" color="EX-pale-blue" />
    <link srcID="8259" trgID="8391" rel="pRp" directed="false" shadow="false" column="37098" shadowCol="58358" srcRow="2160" trgRow="1022" color="EX-dark-tan" />
    <link srcID="8391" trgID="10463" rel="pRp" directed="false" shadow="false" column="37099" shadowCol="58359" srcRow="1022" trgRow="2171" color="EX-pale-blue-magenta" />
    <link srcID="8391" trgID="8535" rel="pRp" directed="false" shadow="false" column="37100" shadowCol="58360" srcRow="1022" trgRow="2196" color="EX-pale-yellow orange" />
    <link srcID="9276" trgID="8391" rel="pRp" directed="false" shadow="false" column="37101" shadowCol="58361" srcRow="2201" trgRow="1022" color="EX-medium-magenta" />
    <link srcID="9608" trgID="8391" rel="pRp" directed="false" shadow="false" column="37102" shadowCol="58362" srcRow="2228" trgRow="1022" color="EX-pale-red" />
    <link srcID="8391" trgID="9320" rel="pRp" directed="false" shadow="false" column="37103" shadowCol="58363" srcRow="1022" trgRow="2232" color="EX-pale-cyan" />
    <link srcID="10081" trgID="8391" rel="pRp" directed="false" shadow="false" column="37104" shadowCol="58364" srcRow="2245" trgRow="1022" color="EX-pale-yellow-green" />
    <link srcID="8391" trgID="10169" rel="pRp" directed="false" shadow="false" column="37105" shadowCol="58365" srcRow="1022" trgRow="2246" color="EX-pale-purple" />
    <link srcID="8391" trgID="9556" rel="pRp" directed="false" shadow="false" column="37106" shadowCol="58366" srcRow="1022" trgRow="2247" color="EX-pale-magenta" />
    <link srcID="8241" trgID="8391" rel="pRp" directed="false" shadow="false" column="37107" shadowCol="58367" srcRow="2252" trgRow="1022" color="EX-pale-red-orange" />
    <link srcID="8391" trgID="8617" rel="pRp" directed="false" shadow="false" column="37108" shadowCol="58368" srcRow="1022" trgRow="2257" color="EX-blue" />
    <link srcID="8391" trgID="10281" rel="pRp" directed="false" shadow="false" column="37109" shadowCol="58369" srcRow="1022" trgRow="2264" color="EX-orange" />
    <link srcID="8391" trgID="10302" rel="pRp" directed="false" shadow="false" column="37110" shadowCol="58370" srcRow="1022" trgRow="2289" color="EX-dark-cyan" />
    <link srcID="8391" trgID="9798" rel="pRp" directed="false" shadow="false" column="37111" shadowCol="58371" srcRow="1022" trgRow="2323" color="EX-red" />
    <link srcID="8834" trgID="8391" rel="pRp" directed="false" shadow="false" column="37112" shadowCol="58372" srcRow="2330" trgRow="1022" color="EX-dark-orange" />
    <link srcID="9339" trgID="8391" rel="pRp" directed="false" shadow="false" column="37113" shadowCol="58373" srcRow="2359" trgRow="1022" color="EX-dark-gray-purple" />
    <link srcID="8333" trgID="8391" rel="pRp" directed="false" shadow="false" column="37114" shadowCol="58374" srcRow="2370" trgRow="1022" color="EX-cyan" />
    <link srcID="9004" trgID="8657" rel="pRp" directed="false" shadow="true" shadowCol="58375" srcRow="1023" trgRow="249" color="EX-yellow-orange" />
    <link srcID="9654" trgID="9004" rel="pRp" directed="false" shadow="true" shadowCol="58376" srcRow="456" trgRow="1023" color="EX-pure-blue" />
    <link srcID="9004" trgID="9406" rel="pRp" directed="false" shadow="true" shadowCol="58377" srcRow="1023" trgRow="457" color="EX-dark-yellow-green" />
    <link srcID="9619" trgID="9004" rel="pRp" directed="false" shadow="true" shadowCol="58378" srcRow="523" trgRow="1023" color="EX-dark-magenta" />
    <link srcID="9004" trgID="10459" rel="pRp" directed="false" shadow="true" shadowCol="58379" srcRow="1023" trgRow="526" color="EX-dark-green" />
    <link srcID="9004" trgID="9219" rel="pRp" directed="false" shadow="true" shadowCol="58380" srcRow="1023" trgRow="535" color="EX-blue-magenta" />
    <link srcID="9004" trgID="10376" rel="pRp" directed="false" shadow="true" shadowCol="58381" srcRow="1023" trgRow="537" color="EX-yellow-green" />
    <link srcID="9954" trgID="9004" rel="pRp" directed="false" shadow="true" shadowCol="58382" srcRow="574" trgRow="1023" color="EX-magenta" />
    <link srcID="10155" trgID="9004" rel="pRp" directed="false" shadow="true" shadowCol="58383" srcRow="611" trgRow="1023" color="EX-green" />
    <link srcID="9004" trgID="9971" rel="pRp" directed="false" shadow="true" shadowCol="58384" srcRow="1023" trgRow="619" color="EX-yellow" />
    <link srcID="9004" trgID="10300" rel="pRp" directed="false" shadow="true" shadowCol="58385" srcRow="1023" trgRow="710" color="EX-purple" />
    <link srcID="9705" trgID="9004" rel="pRp" directed="false" shadow="true" shadowCol="58386" srcRow="739" trgRow="1023" color="EX-dark-purple" />
    <link srcID="9004" trgID="10284" rel="pRp" directed="false" shadow="true" shadowCol="58387" srcRow="1023" trgRow="740" color="EX-dark-red" />
    <link srcID="9004" trgID="8340" rel="pRp" directed="false" shadow="true" shadowCol="58388" srcRow="1023" trgRow="751" color="EX-pale-green" />
    <link srcID="9248" trgID="9004" rel="pRp" directed="false" shadow="true" shadowCol="58389" srcRow="833" trgRow="1023" color="EX-pale-blue" />
    <link srcID="8854" trgID="9004" rel="pRp" directed="false" shadow="true" shadowCol="58390" srcRow="877" trgRow="1023" color="EX-dark-tan" />
    <link srcID="10178" trgID="9004" rel="pRp" directed="false" shadow="true" shadowCol="58391" srcRow="942" trgRow="1023" color="EX-pale-blue-magenta" />
    <link srcID="9004" trgID="8745" rel="pRp" directed="false" shadow="false" column="37115" shadowCol="58392" srcRow="1023" trgRow="1058" color="EX-pale-yellow orange" />
    <link srcID="8813" trgID="9004" rel="pRp" directed="false" shadow="false" column="37116" shadowCol="58393" srcRow="1118" trgRow="1023" color="EX-medium-magenta" />
    <link srcID="9004" trgID="10040" rel="pRp" directed="false" shadow="false" column="37117" shadowCol="58394" srcRow="1023" trgRow="1163" color="EX-pale-red" />
    <link srcID="10008" trgID="9004" rel="pRp" directed="false" shadow="false" column="37118" shadowCol="58395" srcRow="1164" trgRow="1023" color="EX-pale-cyan" />
    <link srcID="9968" trgID="9004" rel="pRp" directed="false" shadow="false" column="37119" shadowCol="58396" srcRow="1167" trgRow="1023" color="EX-pale-yellow-green" />
    <link srcID="9004" trgID="10439" rel="pRp" directed="false" shadow="false" column="37120" shadowCol="58397" srcRow="1023" trgRow="1187" color="EX-pale-purple" />
    <link srcID="9004" trgID="9933" rel="pRp" directed="false" shadow="false" column="37121" shadowCol="58398" srcRow="1023" trgRow="1199" color="EX-pale-magenta" />
    <link srcID="9004" trgID="9035" rel="pRp" directed="false" shadow="false" column="37122" shadowCol="58399" srcRow="1023" trgRow="1278" color="EX-pale-red-orange" />
    <link srcID="9878" trgID="9004" rel="pRp" directed="false" shadow="false" column="37123" shadowCol="58400" srcRow="1279" trgRow="1023" color="EX-blue" />
    <link srcID="9464" trgID="9004" rel="pRp" directed="false" shadow="false" column="37124" shadowCol="58401" srcRow="1346" trgRow="1023" color="EX-orange" />
    <link srcID="8811" trgID="9004" rel="pRp" directed="false" shadow="false" column="37125" shadowCol="58402" srcRow="1424" trgRow="1023" color="EX-dark-cyan" />
    <link srcID="9004" trgID="9880" rel="pRp" directed="false" shadow="false" column="37126" shadowCol="58403" srcRow="1023" trgRow="1569" color="EX-red" />
    <link srcID="9490" trgID="9004" rel="pRp" directed="false" shadow="false" column="37127" shadowCol="58404" srcRow="1582" trgRow="1023" color="EX-dark-orange" />
    <link srcID="9004" trgID="8312" rel="pRp" directed="false" shadow="false" column="37128" shadowCol="58405" srcRow="1023" trgRow="1643" color="EX-dark-gray-purple" />
    <link srcID="8717" trgID="9004" rel="pRp" directed="false" shadow="false" column="37129" shadowCol="58406" srcRow="1929" trgRow="1023" color="EX-cyan" />
    <link srcID="8750" trgID="9004" rel="pRp" directed="false" shadow="false" column="37130" shadowCol="58407" srcRow="1958" trgRow="1023" color="EX-yellow-orange" />
    <link srcID="9004" trgID="8578" rel="pRp" directed="false" shadow="false" column="37131" shadowCol="58408" srcRow="1023" trgRow="2156" color="EX-pure-blue" />
    <link srcID="8260" trgID="9004" rel="pRp" directed="false" shadow="false" column="37132" shadowCol="58409" srcRow="2162" trgRow="1023" color="EX-dark-yellow-green" />
    <link srcID="9157" trgID="9004" rel="pRp" directed="false" shadow="false" column="37133" shadowCol="58410" srcRow="2198" trgRow="1023" color="EX-dark-magenta" />
    <link srcID="9608" trgID="9004" rel="pRp" directed="false" shadow="false" column="37134" shadowCol="58411" srcRow="2228" trgRow="1023" color="EX-dark-green" />
    <link srcID="9584" trgID="9004" rel="pRp" directed="false" shadow="false" column="37135" shadowCol="58412" srcRow="2233" trgRow="1023" color="EX-blue-magenta" />
    <link srcID="9780" trgID="9004" rel="pRp" directed="false" shadow="false" column="37136" shadowCol="58413" srcRow="2234" trgRow="1023" color="EX-yellow-green" />
    <link srcID="9745" trgID="9004" rel="pRp" directed="false" shadow="false" column="37137" shadowCol="58414" srcRow="2255" trgRow="1023" color="EX-magenta" />
    <link srcID="9004" trgID="8557" rel="pRp" directed="false" shadow="false" column="37138" shadowCol="58415" srcRow="1023" trgRow="2258" color="EX-green" />
    <link srcID="9122" trgID="9004" rel="pRp" directed="false" shadow="false" column="37139" shadowCol="58416" srcRow="2338" trgRow="1023" color="EX-yellow" />
    <link srcID="8424" trgID="10236" rel="pRp" directed="false" shadow="true" shadowCol="58417" srcRow="1024" trgRow="250" color="EX-purple" />
    <link srcID="8424" trgID="9654" rel="pRp" directed="false" shadow="true" shadowCol="58418" srcRow="1024" trgRow="456" color="EX-dark-purple" />
    <link srcID="8424" trgID="10005" rel="pRp" directed="false" shadow="true" shadowCol="58419" srcRow="1024" trgRow="575" color="EX-dark-red" />
    <link srcID="8424" trgID="8458" rel="pRp" directed="false" shadow="true" shadowCol="58420" srcRow="1024" trgRow="597" color="EX-pale-green" />
    <link srcID="8424" trgID="9793" rel="pRp" directed="false" shadow="true" shadowCol="58421" srcRow="1024" trgRow="598" color="EX-pale-blue" />
    <link srcID="8424" trgID="10071" rel="pRp" directed="false" shadow="true" shadowCol="58422" srcRow="1024" trgRow="762" color="EX-dark-tan" />
    <link srcID="8424" trgID="8215" rel="pRp" directed="false" shadow="true" shadowCol="58423" srcRow="1024" trgRow="777" color="EX-pale-blue-magenta" />
    <link srcID="8424" trgID="8382" rel="pRp" directed="false" shadow="true" shadowCol="58424" srcRow="1024" trgRow="786" color="EX-pale-yellow orange" />
    <link srcID="10179" trgID="8424" rel="pRp" directed="false" shadow="true" shadowCol="58425" srcRow="790" trgRow="1024" color="EX-medium-magenta" />
    <link srcID="8424" trgID="8908" rel="pRp" directed="false" shadow="true" shadowCol="58426" srcRow="1024" trgRow="889" color="EX-pale-red" />
    <link srcID="8614" trgID="8424" rel="pRp" directed="false" shadow="true" shadowCol="58427" srcRow="896" trgRow="1024" color="EX-pale-cyan" />
    <link srcID="8424" trgID="10307" rel="pRp" directed="false" shadow="false" column="37140" shadowCol="58428" srcRow="1024" trgRow="1126" color="EX-pale-yellow-green" />
    <link srcID="8741" trgID="8424" rel="pRp" directed="false" shadow="false" column="37141" shadowCol="58429" srcRow="1181" trgRow="1024" color="EX-pale-purple" />
    <link srcID="8424" trgID="8804" rel="pRp" directed="false" shadow="false" column="37142" shadowCol="58430" srcRow="1024" trgRow="1217" color="EX-pale-magenta" />
    <link srcID="8364" trgID="8424" rel="pRp" directed="false" shadow="false" column="37143" shadowCol="58431" srcRow="1303" trgRow="1024" color="EX-pale-red-orange" />
    <link srcID="8424" trgID="8967" rel="pRp" directed="false" shadow="false" column="37144" shadowCol="58432" srcRow="1024" trgRow="1308" color="EX-blue" />
    <link srcID="8424" trgID="8479" rel="pRp" directed="false" shadow="false" column="37145" shadowCol="58433" srcRow="1024" trgRow="1340" color="EX-orange" />
    <link srcID="8424" trgID="8712" rel="pRp" directed="false" shadow="false" column="37146" shadowCol="58434" srcRow="1024" trgRow="1592" color="EX-dark-cyan" />
    <link srcID="8424" trgID="8862" rel="pRp" directed="false" shadow="false" column="37147" shadowCol="58435" srcRow="1024" trgRow="1718" color="EX-red" />
    <link srcID="8424" trgID="9416" rel="pRp" directed="false" shadow="false" column="37148" shadowCol="58436" srcRow="1024" trgRow="1907" color="EX-dark-orange" />
    <link srcID="8424" trgID="9953" rel="pRp" directed="false" shadow="false" column="37149" shadowCol="58437" srcRow="1024" trgRow="2076" color="EX-dark-gray-purple" />
    <link srcID="8424" trgID="9810" rel="pRp" directed="false" shadow="false" column="37150" shadowCol="58438" srcRow="1024" trgRow="2158" color="EX-cyan" />
    <link srcID="8424" trgID="9060" rel="pRp" directed="false" shadow="false" column="37151" shadowCol="58439" srcRow="1024" trgRow="2172" color="EX-yellow-orange" />
    <link srcID="10387" trgID="8424" rel="pRp" directed="false" shadow="false" column="37152" shadowCol="58440" srcRow="2218" trgRow="1024" color="EX-pure-blue" />
    <link srcID="9608" trgID="8424" rel="pRp" directed="false" shadow="false" column="37153" shadowCol="58441" srcRow="2228" trgRow="1024" color="EX-dark-yellow-green" />
    <link srcID="10380" trgID="8424" rel="pRp" directed="false" shadow="false" column="37154" shadowCol="58442" srcRow="2239" trgRow="1024" color="EX-dark-magenta" />
    <link srcID="10081" trgID="8424" rel="pRp" directed="false" shadow="false" column="37155" shadowCol="58443" srcRow="2245" trgRow="1024" color="EX-dark-green" />
    <link srcID="8424" trgID="10169" rel="pRp" directed="false" shadow="false" column="37156" shadowCol="58444" srcRow="1024" trgRow="2246" color="EX-blue-magenta" />
    <link srcID="8424" trgID="8334" rel="pRp" directed="false" shadow="false" column="37157" shadowCol="58445" srcRow="1024" trgRow="2253" color="EX-yellow-green" />
    <link srcID="9671" trgID="8424" rel="pRp" directed="false" shadow="false" column="37158" shadowCol="58446" srcRow="2319" trgRow="1024" color="EX-magenta" />
    <link srcID="8531" trgID="8424" rel="pRp" directed="false" shadow="false" column="37159" shadowCol="58447" srcRow="2332" trgRow="1024" color="EX-green" />
    <link srcID="10131" trgID="10014" rel="pRp" directed="false" shadow="true" shadowCol="58448" srcRow="114" trgRow="1025" color="EX-yellow" />
    <link srcID="10014" trgID="8218" rel="pRp" directed="false" shadow="true" shadowCol="58449" srcRow="1025" trgRow="447" color="EX-purple" />
    <link srcID="9654" trgID="10014" rel="pRp" directed="false" shadow="true" shadowCol="58450" srcRow="456" trgRow="1025" color="EX-dark-purple" />
    <link srcID="10014" trgID="9406" rel="pRp" directed="false" shadow="true" shadowCol="58451" srcRow="1025" trgRow="457" color="EX-dark-red" />
    <link srcID="9619" trgID="10014" rel="pRp" directed="false" shadow="true" shadowCol="58452" srcRow="523" trgRow="1025" color="EX-pale-green" />
    <link srcID="10014" trgID="10379" rel="pRp" directed="false" shadow="true" shadowCol="58453" srcRow="1025" trgRow="524" color="EX-pale-blue" />
    <link srcID="10014" trgID="10005" rel="pRp" directed="false" shadow="true" shadowCol="58454" srcRow="1025" trgRow="575" color="EX-dark-tan" />
    <link srcID="8327" trgID="10014" rel="pRp" directed="false" shadow="true" shadowCol="58455" srcRow="595" trgRow="1025" color="EX-pale-blue-magenta" />
    <link srcID="10014" trgID="9971" rel="pRp" directed="false" shadow="true" shadowCol="58456" srcRow="1025" trgRow="619" color="EX-pale-yellow orange" />
    <link srcID="10014" trgID="9427" rel="pRp" directed="false" shadow="true" shadowCol="58457" srcRow="1025" trgRow="621" color="EX-medium-magenta" />
    <link srcID="10014" trgID="8582" rel="pRp" directed="false" shadow="true" shadowCol="58458" srcRow="1025" trgRow="622" color="EX-pale-red" />
    <link srcID="10014" trgID="10316" rel="pRp" directed="false" shadow="true" shadowCol="58459" srcRow="1025" trgRow="623" color="EX-pale-cyan" />
    <link srcID="10014" trgID="9642" rel="pRp" directed="false" shadow="true" shadowCol="58460" srcRow="1025" trgRow="632" color="EX-pale-yellow-green" />
    <link srcID="10014" trgID="8954" rel="pRp" directed="false" shadow="true" shadowCol="58461" srcRow="1025" trgRow="671" color="EX-pale-purple" />
    <link srcID="10014" trgID="8356" rel="pRp" directed="false" shadow="true" shadowCol="58462" srcRow="1025" trgRow="709" color="EX-pale-magenta" />
    <link srcID="10014" trgID="10244" rel="pRp" directed="false" shadow="true" shadowCol="58463" srcRow="1025" trgRow="714" color="EX-pale-red-orange" />
    <link srcID="10014" trgID="9102" rel="pRp" directed="false" shadow="true" shadowCol="58464" srcRow="1025" trgRow="717" color="EX-blue" />
    <link srcID="8506" trgID="10014" rel="pRp" directed="false" shadow="true" shadowCol="58465" srcRow="722" trgRow="1025" color="EX-orange" />
    <link srcID="9705" trgID="10014" rel="pRp" directed="false" shadow="true" shadowCol="58466" srcRow="739" trgRow="1025" color="EX-dark-cyan" />
    <link srcID="10014" trgID="10284" rel="pRp" directed="false" shadow="true" shadowCol="58467" srcRow="1025" trgRow="740" color="EX-red" />
    <link srcID="10014" trgID="9110" rel="pRp" directed="false" shadow="true" shadowCol="58468" srcRow="1025" trgRow="771" color="EX-dark-orange" />
    <link srcID="10211" trgID="10014" rel="pRp" directed="false" shadow="true" shadowCol="58469" srcRow="811" trgRow="1025" color="EX-dark-gray-purple" />
    <link srcID="10014" trgID="9915" rel="pRp" directed="false" shadow="true" shadowCol="58470" srcRow="1025" trgRow="936" color="EX-cyan" />
    <link srcID="9116" trgID="10014" rel="pRp" directed="false" shadow="true" shadowCol="58471" srcRow="1000" trgRow="1025" color="EX-yellow-orange" />
    <link srcID="9480" trgID="10014" rel="pRp" directed="false" shadow="false" column="37160" shadowCol="58472" srcRow="1073" trgRow="1025" color="EX-pure-blue" />
    <link srcID="10014" trgID="9598" rel="pRp" directed="false" shadow="false" column="37161" shadowCol="58473" srcRow="1025" trgRow="1082" color="EX-dark-yellow-green" />
    <link srcID="10014" trgID="8541" rel="pRp" directed="false" shadow="false" column="37162" shadowCol="58474" srcRow="1025" trgRow="1083" color="EX-dark-magenta" />
    <link srcID="10014" trgID="8780" rel="pRp" directed="false" shadow="false" column="37163" shadowCol="58475" srcRow="1025" trgRow="1097" color="EX-dark-green" />
    <link srcID="10024" trgID="10014" rel="pRp" directed="false" shadow="false" column="37164" shadowCol="58476" srcRow="1297" trgRow="1025" color="EX-blue-magenta" />
    <link srcID="10122" trgID="10014" rel="pRp" directed="false" shadow="false" column="37165" shadowCol="58477" srcRow="1324" trgRow="1025" color="EX-yellow-green" />
    <link srcID="8252" trgID="10014" rel="pRp" directed="false" shadow="false" column="37166" shadowCol="58478" srcRow="1430" trgRow="1025" color="EX-magenta" />
    <link srcID="8456" trgID="10014" rel="pRp" directed="false" shadow="false" column="37167" shadowCol="58479" srcRow="1460" trgRow="1025" color="EX-green" />
    <link srcID="9081" trgID="10014" rel="pRp" directed="false" shadow="false" column="37168" shadowCol="58480" srcRow="1483" trgRow="1025" color="EX-yellow" />
    <link srcID="10014" trgID="8973" rel="pRp" directed="false" shadow="false" column="37169" shadowCol="58481" srcRow="1025" trgRow="1863" color="EX-purple" />
    <link srcID="10014" trgID="8783" rel="pRp" directed="false" shadow="false" column="37170" shadowCol="58482" srcRow="1025" trgRow="1982" color="EX-dark-purple" />
    <link srcID="10014" trgID="10328" rel="pRp" directed="false" shadow="false" column="37171" shadowCol="58483" srcRow="1025" trgRow="2026" color="EX-dark-red" />
    <link srcID="10014" trgID="10443" rel="pRp" directed="false" shadow="false" column="37172" shadowCol="58484" srcRow="1025" trgRow="2134" color="EX-pale-green" />
    <link srcID="10014" trgID="9224" rel="pRp" directed="false" shadow="false" column="37173" shadowCol="58485" srcRow="1025" trgRow="2139" color="EX-pale-blue" />
    <link srcID="10014" trgID="9273" rel="pRp" directed="false" shadow="false" column="37174" shadowCol="58486" srcRow="1025" trgRow="2143" color="EX-dark-tan" />
    <link srcID="10313" trgID="10014" rel="pRp" directed="false" shadow="false" column="37175" shadowCol="58487" srcRow="2208" trgRow="1025" color="EX-pale-blue-magenta" />
    <link srcID="10014" trgID="10187" rel="pRp" directed="false" shadow="false" column="37176" shadowCol="58488" srcRow="1025" trgRow="2213" color="EX-pale-yellow orange" />
    <link srcID="9608" trgID="10014" rel="pRp" directed="false" shadow="false" column="37177" shadowCol="58489" srcRow="2228" trgRow="1025" color="EX-medium-magenta" />
    <link srcID="10014" trgID="10144" rel="pRp" directed="false" shadow="false" column="37178" shadowCol="58490" srcRow="1025" trgRow="2229" color="EX-pale-red" />
    <link srcID="9584" trgID="10014" rel="pRp" directed="false" shadow="false" column="37179" shadowCol="58491" srcRow="2233" trgRow="1025" color="EX-pale-cyan" />
    <link srcID="10014" trgID="8904" rel="pRp" directed="false" shadow="false" column="37180" shadowCol="58492" srcRow="1025" trgRow="2240" color="EX-pale-yellow-green" />
    <link srcID="8264" trgID="10014" rel="pRp" directed="false" shadow="false" column="37181" shadowCol="58493" srcRow="2250" trgRow="1025" color="EX-pale-purple" />
    <link srcID="10014" trgID="8334" rel="pRp" directed="false" shadow="false" column="37182" shadowCol="58494" srcRow="1025" trgRow="2253" color="EX-pale-magenta" />
    <link srcID="8464" trgID="10014" rel="pRp" directed="false" shadow="false" column="37183" shadowCol="58495" srcRow="2254" trgRow="1025" color="EX-pale-red-orange" />
    <link srcID="10014" trgID="9798" rel="pRp" directed="false" shadow="false" column="37184" shadowCol="58496" srcRow="1025" trgRow="2323" color="EX-blue" />
    <link srcID="10014" trgID="8294" rel="pRp" directed="false" shadow="false" column="37185" shadowCol="58497" srcRow="1025" trgRow="2335" color="EX-orange" />
    <link srcID="8525" trgID="10449" rel="pRp" directed="false" shadow="true" shadowCol="58498" srcRow="1026" trgRow="466" color="EX-dark-cyan" />
    <link srcID="8525" trgID="9340" rel="pRp" directed="false" shadow="true" shadowCol="58499" srcRow="1026" trgRow="520" color="EX-red" />
    <link srcID="8525" trgID="9419" rel="pRp" directed="false" shadow="true" shadowCol="58500" srcRow="1026" trgRow="582" color="EX-dark-orange" />
    <link srcID="8525" trgID="9217" rel="pRp" directed="false" shadow="true" shadowCol="58501" srcRow="1026" trgRow="605" color="EX-dark-gray-purple" />
    <link srcID="8525" trgID="9310" rel="pRp" directed="false" shadow="true" shadowCol="58502" srcRow="1026" trgRow="792" color="EX-cyan" />
    <link srcID="10086" trgID="8525" rel="pRp" directed="false" shadow="false" column="37186" shadowCol="58503" srcRow="1084" trgRow="1026" color="EX-yellow-orange" />
    <link srcID="8525" trgID="10265" rel="pRp" directed="false" shadow="false" column="37187" shadowCol="58504" srcRow="1026" trgRow="1193" color="EX-pure-blue" />
    <link srcID="8525" trgID="9656" rel="pRp" directed="false" shadow="false" column="37188" shadowCol="58505" srcRow="1026" trgRow="1201" color="EX-dark-yellow-green" />
    <link srcID="10515" trgID="8525" rel="pRp" directed="false" shadow="false" column="37189" shadowCol="58506" srcRow="1252" trgRow="1026" color="EX-dark-magenta" />
    <link srcID="8525" trgID="9367" rel="pRp" directed="false" shadow="false" column="37190" shadowCol="58507" srcRow="1026" trgRow="1381" color="EX-dark-green" />
    <link srcID="8525" trgID="10189" rel="pRp" directed="false" shadow="false" column="37191" shadowCol="58508" srcRow="1026" trgRow="1406" color="EX-blue-magenta" />
    <link srcID="8525" trgID="9986" rel="pRp" directed="false" shadow="false" column="37192" shadowCol="58509" srcRow="1026" trgRow="1886" color="EX-yellow-green" />
    <link srcID="8773" trgID="8525" rel="pRp" directed="false" shadow="false" column="37193" shadowCol="58510" srcRow="1975" trgRow="1026" color="EX-magenta" />
    <link srcID="8262" trgID="8525" rel="pRp" directed="false" shadow="false" column="37194" shadowCol="58511" srcRow="2012" trgRow="1026" color="EX-green" />
    <link srcID="9608" trgID="8525" rel="pRp" directed="false" shadow="false" column="37195" shadowCol="58512" srcRow="2228" trgRow="1026" color="EX-yellow" />
    <link srcID="8669" trgID="9406" rel="pRp" directed="false" shadow="true" shadowCol="58513" srcRow="1027" trgRow="457" color="EX-purple" />
    <link srcID="8669" trgID="9961" rel="pRp" directed="false" shadow="true" shadowCol="58514" srcRow="1027" trgRow="618" color="EX-dark-purple" />
    <link srcID="9601" trgID="8669" rel="pRp" directed="false" shadow="true" shadowCol="58515" srcRow="647" trgRow="1027" color="EX-dark-red" />
    <link srcID="8356" trgID="8669" rel="pRp" directed="false" shadow="true" shadowCol="58516" srcRow="709" trgRow="1027" color="EX-pale-green" />
    <link srcID="8669" trgID="10244" rel="pRp" directed="false" shadow="true" shadowCol="58517" srcRow="1027" trgRow="714" color="EX-pale-blue" />
    <link srcID="8669" trgID="8331" rel="pRp" directed="false" shadow="true" shadowCol="58518" srcRow="1027" trgRow="719" color="EX-dark-tan" />
    <link srcID="8608" trgID="8669" rel="pRp" directed="false" shadow="true" shadowCol="58519" srcRow="720" trgRow="1027" color="EX-pale-blue-magenta" />
    <link srcID="10293" trgID="8669" rel="pRp" directed="false" shadow="true" shadowCol="58520" srcRow="837" trgRow="1027" color="EX-pale-yellow orange" />
    <link srcID="8415" trgID="8669" rel="pRp" directed="false" shadow="true" shadowCol="58521" srcRow="982" trgRow="1027" color="EX-medium-magenta" />
    <link srcID="10446" trgID="8669" rel="pRp" directed="false" shadow="false" column="37196" shadowCol="58522" srcRow="1334" trgRow="1027" color="EX-pale-red" />
    <link srcID="8669" trgID="10416" rel="pRp" directed="false" shadow="false" column="37197" shadowCol="58523" srcRow="1027" trgRow="1353" color="EX-pale-cyan" />
    <link srcID="9864" trgID="8669" rel="pRp" directed="false" shadow="false" column="37198" shadowCol="58524" srcRow="1474" trgRow="1027" color="EX-pale-yellow-green" />
    <link srcID="10069" trgID="8669" rel="pRp" directed="false" shadow="false" column="37199" shadowCol="58525" srcRow="1830" trgRow="1027" color="EX-pale-purple" />
    <link srcID="9322" trgID="8669" rel="pRp" directed="false" shadow="false" column="37200" shadowCol="58526" srcRow="1837" trgRow="1027" color="EX-pale-magenta" />
    <link srcID="10160" trgID="8669" rel="pRp" directed="false" shadow="false" column="37201" shadowCol="58527" srcRow="2044" trgRow="1027" color="EX-pale-red-orange" />
    <link srcID="8669" trgID="9309" rel="pRp" directed="false" shadow="false" column="37202" shadowCol="58528" srcRow="1027" trgRow="2136" color="EX-blue" />
    <link srcID="8421" trgID="8669" rel="pRp" directed="false" shadow="false" column="37203" shadowCol="58529" srcRow="2149" trgRow="1027" color="EX-orange" />
    <link srcID="9608" trgID="8669" rel="pRp" directed="false" shadow="false" column="37204" shadowCol="58530" srcRow="2228" trgRow="1027" color="EX-dark-cyan" />
    <link srcID="9584" trgID="8669" rel="pRp" directed="false" shadow="false" column="37205" shadowCol="58531" srcRow="2233" trgRow="1027" color="EX-red" />
    <link srcID="10426" trgID="8669" rel="pRp" directed="false" shadow="false" column="37206" shadowCol="58532" srcRow="2237" trgRow="1027" color="EX-dark-orange" />
    <link srcID="8904" trgID="8669" rel="pRp" directed="false" shadow="false" column="37207" shadowCol="58533" srcRow="2240" trgRow="1027" color="EX-dark-gray-purple" />
    <link srcID="8669" trgID="8911" rel="pRp" directed="false" shadow="false" column="37208" shadowCol="58534" srcRow="1027" trgRow="2375" color="EX-cyan" />
    <link srcID="8670" trgID="10504" rel="pRp" directed="false" shadow="true" shadowCol="58535" srcRow="1028" trgRow="202" color="EX-yellow-orange" />
    <link srcID="8270" trgID="8670" rel="pRp" directed="false" shadow="true" shadowCol="58536" srcRow="458" trgRow="1028" color="EX-pure-blue" />
    <link srcID="9705" trgID="8670" rel="pRp" directed="false" shadow="true" shadowCol="58537" srcRow="739" trgRow="1028" color="EX-dark-yellow-green" />
    <link srcID="8670" trgID="10284" rel="pRp" directed="false" shadow="true" shadowCol="58538" srcRow="1028" trgRow="740" color="EX-dark-magenta" />
    <link srcID="9079" trgID="8670" rel="pRp" directed="false" shadow="true" shadowCol="58539" srcRow="851" trgRow="1028" color="EX-dark-green" />
    <link srcID="9447" trgID="8670" rel="pRp" directed="false" shadow="true" shadowCol="58540" srcRow="872" trgRow="1028" color="EX-blue-magenta" />
    <link srcID="9420" trgID="8670" rel="pRp" directed="false" shadow="true" shadowCol="58541" srcRow="938" trgRow="1028" color="EX-yellow-green" />
    <link srcID="10562" trgID="8670" rel="pRp" directed="false" shadow="false" column="37209" shadowCol="58542" srcRow="1153" trgRow="1028" color="EX-magenta" />
    <link srcID="9978" trgID="8670" rel="pRp" directed="false" shadow="false" column="37210" shadowCol="58543" srcRow="1157" trgRow="1028" color="EX-green" />
    <link srcID="8234" trgID="8670" rel="pRp" directed="false" shadow="false" column="37211" shadowCol="58544" srcRow="1214" trgRow="1028" color="EX-yellow" />
    <link srcID="8670" trgID="10256" rel="pRp" directed="false" shadow="false" column="37212" shadowCol="58545" srcRow="1028" trgRow="1651" color="EX-purple" />
    <link srcID="8330" trgID="8670" rel="pRp" directed="false" shadow="false" column="37213" shadowCol="58546" srcRow="1657" trgRow="1028" color="EX-dark-purple" />
    <link srcID="9439" trgID="8670" rel="pRp" directed="false" shadow="false" column="37214" shadowCol="58547" srcRow="1961" trgRow="1028" color="EX-dark-red" />
    <link srcID="8670" trgID="9038" rel="pRp" directed="false" shadow="false" column="37215" shadowCol="58548" srcRow="1028" trgRow="1968" color="EX-pale-green" />
    <link srcID="8365" trgID="8670" rel="pRp" directed="false" shadow="false" column="37216" shadowCol="58549" srcRow="2087" trgRow="1028" color="EX-pale-blue" />
    <link srcID="8670" trgID="9677" rel="pRp" directed="false" shadow="false" column="37217" shadowCol="58550" srcRow="1028" trgRow="2354" color="EX-dark-tan" />
    <link srcID="9629" trgID="8670" rel="pRp" directed="false" shadow="false" column="37218" shadowCol="58551" srcRow="2371" trgRow="1028" color="EX-pale-blue-magenta" />
    <link srcID="9024" trgID="8493" rel="pRp" directed="false" shadow="true" shadowCol="58552" srcRow="1029" trgRow="539" color="EX-pale-yellow orange" />
    <link srcID="8849" trgID="9024" rel="pRp" directed="false" shadow="true" shadowCol="58553" srcRow="657" trgRow="1029" color="EX-medium-magenta" />
    <link srcID="9024" trgID="9816" rel="pRp" directed="false" shadow="true" shadowCol="58554" srcRow="1029" trgRow="680" color="EX-pale-red" />
    <link srcID="10178" trgID="9024" rel="pRp" directed="false" shadow="true" shadowCol="58555" srcRow="942" trgRow="1029" color="EX-pale-cyan" />
    <link srcID="9116" trgID="9024" rel="pRp" directed="false" shadow="true" shadowCol="58556" srcRow="1000" trgRow="1029" color="EX-pale-yellow-green" />
    <link srcID="10058" trgID="9024" rel="pRp" directed="false" shadow="false" column="37219" shadowCol="58557" srcRow="1409" trgRow="1029" color="EX-pale-purple" />
    <link srcID="8387" trgID="9024" rel="pRp" directed="false" shadow="false" column="37220" shadowCol="58558" srcRow="1600" trgRow="1029" color="EX-pale-magenta" />
    <link srcID="9024" trgID="8535" rel="pRp" directed="false" shadow="false" column="37221" shadowCol="58559" srcRow="1029" trgRow="2196" color="EX-pale-red-orange" />
    <link srcID="9654" trgID="8966" rel="pRp" directed="false" shadow="true" shadowCol="58560" srcRow="456" trgRow="1030" color="EX-blue" />
    <link srcID="9750" trgID="8966" rel="pRp" directed="false" shadow="true" shadowCol="58561" srcRow="612" trgRow="1030" color="EX-orange" />
    <link srcID="9913" trgID="8966" rel="pRp" directed="false" shadow="false" column="37222" shadowCol="58562" srcRow="1251" trgRow="1030" color="EX-dark-cyan" />
    <link srcID="8456" trgID="8966" rel="pRp" directed="false" shadow="false" column="37223" shadowCol="58563" srcRow="1460" trgRow="1030" color="EX-red" />
    <link srcID="8833" trgID="8966" rel="pRp" directed="false" shadow="false" column="37224" shadowCol="58564" srcRow="1587" trgRow="1030" color="EX-dark-orange" />
    <link srcID="8655" trgID="8966" rel="pRp" directed="false" shadow="false" column="37225" shadowCol="58565" srcRow="1588" trgRow="1030" color="EX-dark-gray-purple" />
    <link srcID="9630" trgID="8966" rel="pRp" directed="false" shadow="false" column="37226" shadowCol="58566" srcRow="2216" trgRow="1030" color="EX-cyan" />
    <link srcID="9608" trgID="8966" rel="pRp" directed="false" shadow="false" column="37227" shadowCol="58567" srcRow="2228" trgRow="1030" color="EX-yellow-orange" />
    <link srcID="8531" trgID="8966" rel="pRp" directed="false" shadow="false" column="37228" shadowCol="58568" srcRow="2332" trgRow="1030" color="EX-pure-blue" />
    <link srcID="8966" trgID="8911" rel="pRp" directed="false" shadow="false" column="37229" shadowCol="58569" srcRow="1030" trgRow="2375" color="EX-dark-yellow-green" />
    <link srcID="8409" trgID="9654" rel="pRp" directed="false" shadow="true" shadowCol="58570" srcRow="1031" trgRow="456" color="EX-dark-magenta" />
    <link srcID="8409" trgID="9406" rel="pRp" directed="false" shadow="true" shadowCol="58571" srcRow="1031" trgRow="457" color="EX-dark-green" />
    <link srcID="8409" trgID="9619" rel="pRp" directed="false" shadow="true" shadowCol="58572" srcRow="1031" trgRow="523" color="EX-blue-magenta" />
    <link srcID="10125" trgID="8409" rel="pRp" directed="false" shadow="true" shadowCol="58573" srcRow="552" trgRow="1031" color="EX-yellow-green" />
    <link srcID="8409" trgID="8340" rel="pRp" directed="false" shadow="true" shadowCol="58574" srcRow="1031" trgRow="751" color="EX-magenta" />
    <link srcID="8409" trgID="9915" rel="pRp" directed="false" shadow="true" shadowCol="58575" srcRow="1031" trgRow="936" color="EX-green" />
    <link srcID="10131" trgID="9865" rel="pRp" directed="false" shadow="true" shadowCol="58576" srcRow="114" trgRow="1032" color="EX-yellow" />
    <link srcID="9654" trgID="9865" rel="pRp" directed="false" shadow="true" shadowCol="58577" srcRow="456" trgRow="1032" color="EX-purple" />
    <link srcID="10125" trgID="9865" rel="pRp" directed="false" shadow="true" shadowCol="58578" srcRow="552" trgRow="1032" color="EX-dark-purple" />
    <link srcID="10565" trgID="9865" rel="pRp" directed="false" shadow="false" column="37230" shadowCol="58579" srcRow="1148" trgRow="1032" color="EX-dark-red" />
    <link srcID="10081" trgID="9691" rel="pRp" directed="false" shadow="false" column="37231" shadowCol="58580" srcRow="2245" trgRow="1033" color="EX-pale-green" />
    <link srcID="9654" trgID="8284" rel="pRp" directed="false" shadow="true" shadowCol="58581" srcRow="456" trgRow="1034" color="EX-pale-blue" />
    <link srcID="8284" trgID="9406" rel="pRp" directed="false" shadow="true" shadowCol="58582" srcRow="1034" trgRow="457" color="EX-dark-tan" />
    <link srcID="8284" trgID="9657" rel="pRp" directed="false" shadow="true" shadowCol="58583" srcRow="1034" trgRow="544" color="EX-pale-blue-magenta" />
    <link srcID="9776" trgID="8284" rel="pRp" directed="false" shadow="true" shadowCol="58584" srcRow="545" trgRow="1034" color="EX-pale-yellow orange" />
    <link srcID="10067" trgID="8284" rel="pRp" directed="false" shadow="true" shadowCol="58585" srcRow="592" trgRow="1034" color="EX-medium-magenta" />
    <link srcID="9099" trgID="8284" rel="pRp" directed="false" shadow="true" shadowCol="58586" srcRow="660" trgRow="1034" color="EX-pale-red" />
    <link srcID="8284" trgID="9229" rel="pRp" directed="false" shadow="true" shadowCol="58587" srcRow="1034" trgRow="706" color="EX-pale-cyan" />
    <link srcID="8506" trgID="8284" rel="pRp" directed="false" shadow="true" shadowCol="58588" srcRow="722" trgRow="1034" color="EX-pale-yellow-green" />
    <link srcID="8284" trgID="10044" rel="pRp" directed="false" shadow="true" shadowCol="58589" srcRow="1034" trgRow="788" color="EX-pale-purple" />
    <link srcID="8284" trgID="9063" rel="pRp" directed="false" shadow="true" shadowCol="58590" srcRow="1034" trgRow="816" color="EX-pale-magenta" />
    <link srcID="8284" trgID="9690" rel="pRp" directed="false" shadow="true" shadowCol="58591" srcRow="1034" trgRow="826" color="EX-pale-red-orange" />
    <link srcID="10118" trgID="8284" rel="pRp" directed="false" shadow="true" shadowCol="58592" srcRow="850" trgRow="1034" color="EX-blue" />
    <link srcID="8284" trgID="8372" rel="pRp" directed="false" shadow="true" shadowCol="58593" srcRow="1034" trgRow="899" color="EX-orange" />
    <link srcID="8284" trgID="8637" rel="pRp" directed="false" shadow="true" shadowCol="58594" srcRow="1034" trgRow="901" color="EX-dark-cyan" />
    <link srcID="8284" trgID="8987" rel="pRp" directed="false" shadow="true" shadowCol="58595" srcRow="1034" trgRow="903" color="EX-red" />
    <link srcID="8284" trgID="10282" rel="pRp" directed="false" shadow="true" shadowCol="58596" srcRow="1034" trgRow="916" color="EX-dark-orange" />
    <link srcID="8284" trgID="9493" rel="pRp" directed="false" shadow="true" shadowCol="58597" srcRow="1034" trgRow="980" color="EX-dark-gray-purple" />
    <link srcID="8284" trgID="9297" rel="pRp" directed="false" shadow="true" shadowCol="58598" srcRow="1034" trgRow="986" color="EX-cyan" />
    <link srcID="8284" trgID="8310" rel="pRp" directed="false" shadow="true" shadowCol="58599" srcRow="1034" trgRow="1012" color="EX-yellow-orange" />
    <link srcID="8284" trgID="9049" rel="pRp" directed="false" shadow="false" column="37232" shadowCol="58600" srcRow="1034" trgRow="1055" color="EX-pure-blue" />
    <link srcID="8284" trgID="9815" rel="pRp" directed="false" shadow="false" column="37233" shadowCol="58601" srcRow="1034" trgRow="1077" color="EX-dark-yellow-green" />
    <link srcID="8284" trgID="8866" rel="pRp" directed="false" shadow="false" column="37234" shadowCol="58602" srcRow="1034" trgRow="1090" color="EX-dark-magenta" />
    <link srcID="8284" trgID="10183" rel="pRp" directed="false" shadow="false" column="37235" shadowCol="58603" srcRow="1034" trgRow="1119" color="EX-dark-green" />
    <link srcID="8284" trgID="8713" rel="pRp" directed="false" shadow="false" column="37236" shadowCol="58604" srcRow="1034" trgRow="1154" color="EX-blue-magenta" />
    <link srcID="8351" trgID="8284" rel="pRp" directed="false" shadow="false" column="37237" shadowCol="58605" srcRow="1322" trgRow="1034" color="EX-yellow-green" />
    <link srcID="8284" trgID="8792" rel="pRp" directed="false" shadow="false" column="37238" shadowCol="58606" srcRow="1034" trgRow="1392" color="EX-magenta" />
    <link srcID="8680" trgID="8284" rel="pRp" directed="false" shadow="false" column="37239" shadowCol="58607" srcRow="1425" trgRow="1034" color="EX-green" />
    <link srcID="8284" trgID="8490" rel="pRp" directed="false" shadow="false" column="37240" shadowCol="58608" srcRow="1034" trgRow="1431" color="EX-yellow" />
    <link srcID="8935" trgID="8284" rel="pRp" directed="false" shadow="false" column="37241" shadowCol="58609" srcRow="1458" trgRow="1034" color="EX-purple" />
    <link srcID="8284" trgID="8912" rel="pRp" directed="false" shadow="false" column="37242" shadowCol="58610" srcRow="1034" trgRow="1504" color="EX-dark-purple" />
    <link srcID="8284" trgID="8906" rel="pRp" directed="false" shadow="false" column="37243" shadowCol="58611" srcRow="1034" trgRow="1549" color="EX-dark-red" />
    <link srcID="10476" trgID="8284" rel="pRp" directed="false" shadow="false" column="37244" shadowCol="58612" srcRow="1568" trgRow="1034" color="EX-pale-green" />
    <link srcID="8284" trgID="9497" rel="pRp" directed="false" shadow="false" column="37245" shadowCol="58613" srcRow="1034" trgRow="1574" color="EX-pale-blue" />
    <link srcID="8284" trgID="9027" rel="pRp" directed="false" shadow="false" column="37246" shadowCol="58614" srcRow="1034" trgRow="1581" color="EX-dark-tan" />
    <link srcID="8284" trgID="8300" rel="pRp" directed="false" shadow="false" column="37247" shadowCol="58615" srcRow="1034" trgRow="1589" color="EX-pale-blue-magenta" />
    <link srcID="8387" trgID="8284" rel="pRp" directed="false" shadow="false" column="37248" shadowCol="58616" srcRow="1600" trgRow="1034" color="EX-pale-yellow orange" />
    <link srcID="9853" trgID="8284" rel="pRp" directed="false" shadow="false" column="37249" shadowCol="58617" srcRow="1605" trgRow="1034" color="EX-medium-magenta" />
    <link srcID="8284" trgID="9364" rel="pRp" directed="false" shadow="false" column="37250" shadowCol="58618" srcRow="1034" trgRow="1617" color="EX-pale-red" />
    <link srcID="8284" trgID="9676" rel="pRp" directed="false" shadow="false" column="37251" shadowCol="58619" srcRow="1034" trgRow="1639" color="EX-pale-cyan" />
    <link srcID="8284" trgID="8703" rel="pRp" directed="false" shadow="false" column="37252" shadowCol="58620" srcRow="1034" trgRow="1644" color="EX-pale-yellow-green" />
    <link srcID="10164" trgID="8284" rel="pRp" directed="false" shadow="false" column="37253" shadowCol="58621" srcRow="1977" trgRow="1034" color="EX-pale-purple" />
    <link srcID="9707" trgID="8284" rel="pRp" directed="false" shadow="false" column="37254" shadowCol="58622" srcRow="1997" trgRow="1034" color="EX-pale-magenta" />
    <link srcID="8284" trgID="8405" rel="pRp" directed="false" shadow="false" column="37255" shadowCol="58623" srcRow="1034" trgRow="2184" color="EX-pale-red-orange" />
    <link srcID="9289" trgID="8284" rel="pRp" directed="false" shadow="false" column="37256" shadowCol="58624" srcRow="2204" trgRow="1034" color="EX-blue" />
    <link srcID="9100" trgID="8284" rel="pRp" directed="false" shadow="false" column="37257" shadowCol="58625" srcRow="2212" trgRow="1034" color="EX-orange" />
    <link srcID="9608" trgID="8284" rel="pRp" directed="false" shadow="false" column="37258" shadowCol="58626" srcRow="2228" trgRow="1034" color="EX-dark-cyan" />
    <link srcID="9584" trgID="8284" rel="pRp" directed="false" shadow="false" column="37259" shadowCol="58627" srcRow="2233" trgRow="1034" color="EX-red" />
    <link srcID="9780" trgID="8284" rel="pRp" directed="false" shadow="false" column="37260" shadowCol="58628" srcRow="2234" trgRow="1034" color="EX-dark-orange" />
    <link srcID="8284" trgID="10347" rel="pRp" directed="false" shadow="false" column="37261" shadowCol="58629" srcRow="1034" trgRow="2268" color="EX-dark-gray-purple" />
    <link srcID="8284" trgID="9670" rel="pRp" directed="false" shadow="false" column="37262" shadowCol="58630" srcRow="1034" trgRow="2276" color="EX-cyan" />
    <link srcID="8284" trgID="8533" rel="pRp" directed="false" shadow="false" column="37263" shadowCol="58631" srcRow="1034" trgRow="2297" color="EX-yellow-orange" />
    <link srcID="10420" trgID="8284" rel="pRp" directed="false" shadow="false" column="37264" shadowCol="58632" srcRow="2299" trgRow="1034" color="EX-pure-blue" />
    <link srcID="8284" trgID="10250" rel="pRp" directed="false" shadow="false" column="37265" shadowCol="58633" srcRow="1034" trgRow="2358" color="EX-dark-yellow-green" />
    <link srcID="9339" trgID="8284" rel="pRp" directed="false" shadow="false" column="37266" shadowCol="58634" srcRow="2359" trgRow="1034" color="EX-dark-magenta" />
    <link srcID="8284" trgID="9629" rel="pRp" directed="false" shadow="false" column="37267" shadowCol="58635" srcRow="1034" trgRow="2371" color="EX-dark-green" />
    <link srcID="9463" trgID="8284" rel="pRp" directed="false" shadow="false" column="37268" shadowCol="58636" srcRow="2374" trgRow="1034" color="EX-blue-magenta" />
    <link srcID="8673" trgID="9052" rel="pRp" directed="false" shadow="true" shadowCol="58637" srcRow="121" trgRow="1035" color="EX-yellow-green" />
    <link srcID="9654" trgID="9052" rel="pRp" directed="false" shadow="true" shadowCol="58638" srcRow="456" trgRow="1035" color="EX-magenta" />
    <link srcID="9894" trgID="9052" rel="pRp" directed="false" shadow="false" column="37269" shadowCol="58639" srcRow="1249" trgRow="1035" color="EX-green" />
    <link srcID="9741" trgID="9052" rel="pRp" directed="false" shadow="false" column="37270" shadowCol="58640" srcRow="1575" trgRow="1035" color="EX-yellow" />
    <link srcID="8601" trgID="8483" rel="pRp" directed="false" shadow="true" shadowCol="58641" srcRow="449" trgRow="1036" color="EX-purple" />
    <link srcID="9040" trgID="8483" rel="pRp" directed="false" shadow="true" shadowCol="58642" srcRow="452" trgRow="1036" color="EX-dark-purple" />
    <link srcID="8483" trgID="9406" rel="pRp" directed="false" shadow="true" shadowCol="58643" srcRow="1036" trgRow="457" color="EX-dark-red" />
    <link srcID="10367" trgID="8483" rel="pRp" directed="false" shadow="true" shadowCol="58644" srcRow="462" trgRow="1036" color="EX-pale-green" />
    <link srcID="10274" trgID="8483" rel="pRp" directed="false" shadow="true" shadowCol="58645" srcRow="477" trgRow="1036" color="EX-pale-blue" />
    <link srcID="8483" trgID="8641" rel="pRp" directed="false" shadow="true" shadowCol="58646" srcRow="1036" trgRow="540" color="EX-dark-tan" />
    <link srcID="8483" trgID="9657" rel="pRp" directed="false" shadow="true" shadowCol="58647" srcRow="1036" trgRow="544" color="EX-pale-blue-magenta" />
    <link srcID="9684" trgID="8483" rel="pRp" directed="false" shadow="true" shadowCol="58648" srcRow="705" trgRow="1036" color="EX-pale-yellow orange" />
    <link srcID="9705" trgID="8483" rel="pRp" directed="false" shadow="true" shadowCol="58649" srcRow="739" trgRow="1036" color="EX-medium-magenta" />
    <link srcID="8483" trgID="10284" rel="pRp" directed="false" shadow="true" shadowCol="58650" srcRow="1036" trgRow="740" color="EX-pale-red" />
    <link srcID="10541" trgID="8483" rel="pRp" directed="false" shadow="true" shadowCol="58651" srcRow="769" trgRow="1036" color="EX-pale-cyan" />
    <link srcID="9476" trgID="8483" rel="pRp" directed="false" shadow="true" shadowCol="58652" srcRow="815" trgRow="1036" color="EX-pale-yellow-green" />
    <link srcID="8483" trgID="10056" rel="pRp" directed="false" shadow="true" shadowCol="58653" srcRow="1036" trgRow="882" color="EX-pale-purple" />
    <link srcID="8483" trgID="9915" rel="pRp" directed="false" shadow="true" shadowCol="58654" srcRow="1036" trgRow="936" color="EX-pale-magenta" />
    <link srcID="8483" trgID="8653" rel="pRp" directed="false" shadow="true" shadowCol="58655" srcRow="1036" trgRow="937" color="EX-pale-red-orange" />
    <link srcID="8483" trgID="9031" rel="pRp" directed="false" shadow="true" shadowCol="58656" srcRow="1036" trgRow="943" color="EX-blue" />
    <link srcID="10057" trgID="8483" rel="pRp" directed="false" shadow="true" shadowCol="58657" srcRow="944" trgRow="1036" color="EX-orange" />
    <link srcID="8520" trgID="8483" rel="pRp" directed="false" shadow="true" shadowCol="58658" srcRow="949" trgRow="1036" color="EX-dark-cyan" />
    <link srcID="8483" trgID="8305" rel="pRp" directed="false" shadow="true" shadowCol="58659" srcRow="1036" trgRow="950" color="EX-red" />
    <link srcID="8772" trgID="8483" rel="pRp" directed="false" shadow="true" shadowCol="58660" srcRow="956" trgRow="1036" color="EX-dark-orange" />
    <link srcID="8948" trgID="8483" rel="pRp" directed="false" shadow="true" shadowCol="58661" srcRow="963" trgRow="1036" color="EX-dark-gray-purple" />
    <link srcID="8419" trgID="8483" rel="pRp" directed="false" shadow="true" shadowCol="58662" srcRow="964" trgRow="1036" color="EX-cyan" />
    <link srcID="8293" trgID="8483" rel="pRp" directed="false" shadow="true" shadowCol="58663" srcRow="996" trgRow="1036" color="EX-yellow-orange" />
    <link srcID="8402" trgID="8483" rel="pRp" directed="false" shadow="true" shadowCol="58664" srcRow="1007" trgRow="1036" color="EX-pure-blue" />
    <link srcID="9489" trgID="8483" rel="pRp" directed="false" shadow="false" column="37271" shadowCol="58665" srcRow="1038" trgRow="1036" color="EX-dark-yellow-green" />
    <link srcID="9854" trgID="8483" rel="pRp" directed="false" shadow="false" column="37272" shadowCol="58666" srcRow="1098" trgRow="1036" color="EX-dark-magenta" />
    <link srcID="8813" trgID="8483" rel="pRp" directed="false" shadow="false" column="37273" shadowCol="58667" srcRow="1118" trgRow="1036" color="EX-dark-green" />
    <link srcID="9984" trgID="8483" rel="pRp" directed="false" shadow="false" column="37274" shadowCol="58668" srcRow="1131" trgRow="1036" color="EX-blue-magenta" />
    <link srcID="8483" trgID="10040" rel="pRp" directed="false" shadow="false" column="37275" shadowCol="58669" srcRow="1036" trgRow="1163" color="EX-yellow-green" />
    <link srcID="8916" trgID="8483" rel="pRp" directed="false" shadow="false" column="37276" shadowCol="58670" srcRow="1176" trgRow="1036" color="EX-magenta" />
    <link srcID="8483" trgID="8755" rel="pRp" directed="false" shadow="false" column="37277" shadowCol="58671" srcRow="1036" trgRow="1198" color="EX-green" />
    <link srcID="9387" trgID="8483" rel="pRp" directed="false" shadow="false" column="37278" shadowCol="58672" srcRow="1256" trgRow="1036" color="EX-yellow" />
    <link srcID="9035" trgID="8483" rel="pRp" directed="false" shadow="false" column="37279" shadowCol="58673" srcRow="1278" trgRow="1036" color="EX-purple" />
    <link srcID="8483" trgID="8881" rel="pRp" directed="false" shadow="false" column="37280" shadowCol="58674" srcRow="1036" trgRow="1335" color="EX-dark-purple" />
    <link srcID="9464" trgID="8483" rel="pRp" directed="false" shadow="false" column="37281" shadowCol="58675" srcRow="1346" trgRow="1036" color="EX-dark-red" />
    <link srcID="8483" trgID="10416" rel="pRp" directed="false" shadow="false" column="37282" shadowCol="58676" srcRow="1036" trgRow="1353" color="EX-pale-green" />
    <link srcID="9075" trgID="8483" rel="pRp" directed="false" shadow="false" column="37283" shadowCol="58677" srcRow="1388" trgRow="1036" color="EX-pale-blue" />
    <link srcID="8483" trgID="9422" rel="pRp" directed="false" shadow="false" column="37284" shadowCol="58678" srcRow="1036" trgRow="1389" color="EX-dark-tan" />
    <link srcID="9140" trgID="8483" rel="pRp" directed="false" shadow="false" column="37285" shadowCol="58679" srcRow="1471" trgRow="1036" color="EX-pale-blue-magenta" />
    <link srcID="10156" trgID="8483" rel="pRp" directed="false" shadow="false" column="37286" shadowCol="58680" srcRow="1472" trgRow="1036" color="EX-pale-yellow orange" />
    <link srcID="8230" trgID="8483" rel="pRp" directed="false" shadow="false" column="37287" shadowCol="58681" srcRow="1473" trgRow="1036" color="EX-medium-magenta" />
    <link srcID="9050" trgID="8483" rel="pRp" directed="false" shadow="false" column="37288" shadowCol="58682" srcRow="1505" trgRow="1036" color="EX-pale-red" />
    <link srcID="10037" trgID="8483" rel="pRp" directed="false" shadow="false" column="37289" shadowCol="58683" srcRow="1523" trgRow="1036" color="EX-pale-cyan" />
    <link srcID="10283" trgID="8483" rel="pRp" directed="false" shadow="false" column="37290" shadowCol="58684" srcRow="1531" trgRow="1036" color="EX-pale-yellow-green" />
    <link srcID="8483" trgID="9206" rel="pRp" directed="false" shadow="false" column="37291" shadowCol="58685" srcRow="1036" trgRow="1546" color="EX-pale-purple" />
    <link srcID="8710" trgID="8483" rel="pRp" directed="false" shadow="false" column="37292" shadowCol="58686" srcRow="1547" trgRow="1036" color="EX-pale-magenta" />
    <link srcID="9741" trgID="8483" rel="pRp" directed="false" shadow="false" column="37293" shadowCol="58687" srcRow="1575" trgRow="1036" color="EX-pale-red-orange" />
    <link srcID="8483" trgID="10336" rel="pRp" directed="false" shadow="false" column="37294" shadowCol="58688" srcRow="1036" trgRow="1613" color="EX-blue" />
    <link srcID="8483" trgID="8606" rel="pRp" directed="false" shadow="false" column="37295" shadowCol="58689" srcRow="1036" trgRow="1827" color="EX-orange" />
    <link srcID="8483" trgID="9088" rel="pRp" directed="false" shadow="false" column="37296" shadowCol="58690" srcRow="1036" trgRow="1842" color="EX-dark-cyan" />
    <link srcID="9138" trgID="8483" rel="pRp" directed="false" shadow="false" column="37297" shadowCol="58691" srcRow="2033" trgRow="1036" color="EX-red" />
    <link srcID="9166" trgID="8483" rel="pRp" directed="false" shadow="false" column="37298" shadowCol="58692" srcRow="2138" trgRow="1036" color="EX-dark-orange" />
    <link srcID="9070" trgID="8483" rel="pRp" directed="false" shadow="false" column="37299" shadowCol="58693" srcRow="2174" trgRow="1036" color="EX-dark-gray-purple" />
    <link srcID="9240" trgID="8483" rel="pRp" directed="false" shadow="false" column="37300" shadowCol="58694" srcRow="2199" trgRow="1036" color="EX-cyan" />
    <link srcID="10445" trgID="8483" rel="pRp" directed="false" shadow="false" column="37301" shadowCol="58695" srcRow="2205" trgRow="1036" color="EX-yellow-orange" />
    <link srcID="9608" trgID="8483" rel="pRp" directed="false" shadow="false" column="37302" shadowCol="58696" srcRow="2228" trgRow="1036" color="EX-pure-blue" />
    <link srcID="10144" trgID="8483" rel="pRp" directed="false" shadow="false" column="37303" shadowCol="58697" srcRow="2229" trgRow="1036" color="EX-dark-yellow-green" />
    <link srcID="8483" trgID="9320" rel="pRp" directed="false" shadow="false" column="37304" shadowCol="58698" srcRow="1036" trgRow="2232" color="EX-dark-magenta" />
    <link srcID="8264" trgID="8483" rel="pRp" directed="false" shadow="false" column="37305" shadowCol="58699" srcRow="2250" trgRow="1036" color="EX-dark-green" />
    <link srcID="9745" trgID="8483" rel="pRp" directed="false" shadow="false" column="37306" shadowCol="58700" srcRow="2255" trgRow="1036" color="EX-blue-magenta" />
    <link srcID="8483" trgID="10588" rel="pRp" directed="false" shadow="false" column="37307" shadowCol="58701" srcRow="1036" trgRow="2263" color="EX-yellow-green" />
    <link srcID="9981" trgID="8483" rel="pRp" directed="false" shadow="false" column="37308" shadowCol="58702" srcRow="2267" trgRow="1036" color="EX-magenta" />
    <link srcID="9392" trgID="8483" rel="pRp" directed="false" shadow="false" column="37309" shadowCol="58703" srcRow="2269" trgRow="1036" color="EX-green" />
    <link srcID="9596" trgID="8483" rel="pRp" directed="false" shadow="false" column="37310" shadowCol="58704" srcRow="2303" trgRow="1036" color="EX-yellow" />
    <link srcID="8630" trgID="8483" rel="pRp" directed="false" shadow="false" column="37311" shadowCol="58705" srcRow="2311" trgRow="1036" color="EX-purple" />
    <link srcID="9122" trgID="8483" rel="pRp" directed="false" shadow="false" column="37312" shadowCol="58706" srcRow="2338" trgRow="1036" color="EX-dark-purple" />
    <link srcID="9654" trgID="10090" rel="pRp" directed="false" shadow="true" shadowCol="58707" srcRow="456" trgRow="1037" color="EX-dark-red" />
    <link srcID="10090" trgID="10272" rel="pRp" directed="false" shadow="true" shadowCol="58708" srcRow="1037" trgRow="478" color="EX-pale-green" />
    <link srcID="9619" trgID="10090" rel="pRp" directed="false" shadow="true" shadowCol="58709" srcRow="523" trgRow="1037" color="EX-pale-blue" />
    <link srcID="10375" trgID="10090" rel="pRp" directed="false" shadow="true" shadowCol="58710" srcRow="525" trgRow="1037" color="EX-dark-tan" />
    <link srcID="10090" trgID="10362" rel="pRp" directed="false" shadow="true" shadowCol="58711" srcRow="1037" trgRow="557" color="EX-pale-blue-magenta" />
    <link srcID="9021" trgID="10090" rel="pRp" directed="false" shadow="true" shadowCol="58712" srcRow="562" trgRow="1037" color="EX-pale-yellow orange" />
    <link srcID="9419" trgID="10090" rel="pRp" directed="false" shadow="true" shadowCol="58713" srcRow="582" trgRow="1037" color="EX-medium-magenta" />
    <link srcID="10090" trgID="9427" rel="pRp" directed="false" shadow="true" shadowCol="58714" srcRow="1037" trgRow="621" color="EX-pale-red" />
    <link srcID="10090" trgID="8659" rel="pRp" directed="false" shadow="true" shadowCol="58715" srcRow="1037" trgRow="742" color="EX-pale-cyan" />
    <link srcID="10090" trgID="8620" rel="pRp" directed="false" shadow="true" shadowCol="58716" srcRow="1037" trgRow="752" color="EX-pale-yellow-green" />
    <link srcID="9796" trgID="10090" rel="pRp" directed="false" shadow="true" shadowCol="58717" srcRow="753" trgRow="1037" color="EX-pale-purple" />
    <link srcID="9278" trgID="10090" rel="pRp" directed="false" shadow="true" shadowCol="58718" srcRow="1009" trgRow="1037" color="EX-pale-magenta" />
    <link srcID="10090" trgID="9487" rel="pRp" directed="false" shadow="false" column="37313" shadowCol="58719" srcRow="1037" trgRow="1063" color="EX-pale-red-orange" />
    <link srcID="10402" trgID="10090" rel="pRp" directed="false" shadow="false" column="37314" shadowCol="58720" srcRow="1150" trgRow="1037" color="EX-blue" />
    <link srcID="8994" trgID="10090" rel="pRp" directed="false" shadow="false" column="37315" shadowCol="58721" srcRow="1265" trgRow="1037" color="EX-orange" />
    <link srcID="9736" trgID="10090" rel="pRp" directed="false" shadow="false" column="37316" shadowCol="58722" srcRow="1309" trgRow="1037" color="EX-dark-cyan" />
    <link srcID="9437" trgID="10090" rel="pRp" directed="false" shadow="false" column="37317" shadowCol="58723" srcRow="1607" trgRow="1037" color="EX-red" />
    <link srcID="10487" trgID="10090" rel="pRp" directed="false" shadow="false" column="37318" shadowCol="58724" srcRow="1698" trgRow="1037" color="EX-dark-orange" />
    <link srcID="8862" trgID="10090" rel="pRp" directed="false" shadow="false" column="37319" shadowCol="58725" srcRow="1718" trgRow="1037" color="EX-dark-gray-purple" />
    <link srcID="9624" trgID="10090" rel="pRp" directed="false" shadow="false" column="37320" shadowCol="58726" srcRow="1753" trgRow="1037" color="EX-cyan" />
    <link srcID="10090" trgID="10151" rel="pRp" directed="false" shadow="false" column="37321" shadowCol="58727" srcRow="1037" trgRow="1779" color="EX-yellow-orange" />
    <link srcID="10090" trgID="9043" rel="pRp" directed="false" shadow="false" column="37322" shadowCol="58728" srcRow="1037" trgRow="1832" color="EX-pure-blue" />
    <link srcID="10090" trgID="10009" rel="pRp" directed="false" shadow="false" column="37323" shadowCol="58729" srcRow="1037" trgRow="1879" color="EX-dark-yellow-green" />
    <link srcID="9935" trgID="10090" rel="pRp" directed="false" shadow="false" column="37324" shadowCol="58730" srcRow="1883" trgRow="1037" color="EX-dark-magenta" />
    <link srcID="8254" trgID="10090" rel="pRp" directed="false" shadow="false" column="37325" shadowCol="58731" srcRow="1887" trgRow="1037" color="EX-dark-green" />
    <link srcID="9579" trgID="10090" rel="pRp" directed="false" shadow="false" column="37326" shadowCol="58732" srcRow="1892" trgRow="1037" color="EX-blue-magenta" />
    <link srcID="10090" trgID="8701" rel="pRp" directed="false" shadow="false" column="37327" shadowCol="58733" srcRow="1037" trgRow="1944" color="EX-yellow-green" />
    <link srcID="8325" trgID="10090" rel="pRp" directed="false" shadow="false" column="37328" shadowCol="58734" srcRow="1993" trgRow="1037" color="EX-magenta" />
    <link srcID="10090" trgID="8501" rel="pRp" directed="false" shadow="false" column="37329" shadowCol="58735" srcRow="1037" trgRow="2020" color="EX-green" />
    <link srcID="9625" trgID="10090" rel="pRp" directed="false" shadow="false" column="37330" shadowCol="58736" srcRow="2110" trgRow="1037" color="EX-yellow" />
    <link srcID="8956" trgID="10090" rel="pRp" directed="false" shadow="false" column="37331" shadowCol="58737" srcRow="2111" trgRow="1037" color="EX-purple" />
    <link srcID="10090" trgID="9817" rel="pRp" directed="false" shadow="false" column="37332" shadowCol="58738" srcRow="1037" trgRow="2165" color="EX-dark-purple" />
    <link srcID="10090" trgID="9259" rel="pRp" directed="false" shadow="false" column="37333" shadowCol="58739" srcRow="1037" trgRow="2313" color="EX-dark-red" />
    <link srcID="10090" trgID="9804" rel="pRp" directed="false" shadow="false" column="37334" shadowCol="58740" srcRow="1037" trgRow="2365" color="EX-pale-green" />
    <link srcID="9489" trgID="9406" rel="pRp" directed="false" shadow="true" shadowCol="58741" srcRow="1038" trgRow="457" color="EX-pale-blue" />
    <link srcID="9619" trgID="9489" rel="pRp" directed="false" shadow="true" shadowCol="58742" srcRow="523" trgRow="1038" color="EX-dark-tan" />
    <link srcID="9489" trgID="9699" rel="pRp" directed="false" shadow="true" shadowCol="58743" srcRow="1038" trgRow="566" color="EX-pale-blue-magenta" />
    <link srcID="9951" trgID="9489" rel="pRp" directed="false" shadow="true" shadowCol="58744" srcRow="577" trgRow="1038" color="EX-pale-yellow orange" />
    <link srcID="10067" trgID="9489" rel="pRp" directed="false" shadow="true" shadowCol="58745" srcRow="592" trgRow="1038" color="EX-medium-magenta" />
    <link srcID="10435" trgID="9489" rel="pRp" directed="false" shadow="true" shadowCol="58746" srcRow="614" trgRow="1038" color="EX-pale-red" />
    <link srcID="9489" trgID="8623" rel="pRp" directed="false" shadow="true" shadowCol="58747" srcRow="1038" trgRow="702" color="EX-pale-cyan" />
    <link srcID="9705" trgID="9489" rel="pRp" directed="false" shadow="true" shadowCol="58748" srcRow="739" trgRow="1038" color="EX-pale-yellow-green" />
    <link srcID="9489" trgID="10284" rel="pRp" directed="false" shadow="true" shadowCol="58749" srcRow="1038" trgRow="740" color="EX-pale-purple" />
    <link srcID="9489" trgID="8372" rel="pRp" directed="false" shadow="true" shadowCol="58750" srcRow="1038" trgRow="899" color="EX-pale-magenta" />
    <link srcID="9489" trgID="9915" rel="pRp" directed="false" shadow="true" shadowCol="58751" srcRow="1038" trgRow="936" color="EX-pale-red-orange" />
    <link srcID="9489" trgID="8483" rel="pRp" directed="false" shadow="true" shadowCol="58752" srcRow="1038" trgRow="1036" color="EX-blue" />
    <link srcID="10246" trgID="9489" rel="pRp" directed="false" shadow="false" column="37335" shadowCol="58753" srcRow="1170" trgRow="1038" color="EX-orange" />
    <link srcID="9689" trgID="9489" rel="pRp" directed="false" shadow="false" column="37336" shadowCol="58754" srcRow="1210" trgRow="1038" color="EX-dark-cyan" />
    <link srcID="8680" trgID="9489" rel="pRp" directed="false" shadow="false" column="37337" shadowCol="58755" srcRow="1425" trgRow="1038" color="EX-red" />
    <link srcID="9527" trgID="9489" rel="pRp" directed="false" shadow="false" column="37338" shadowCol="58756" srcRow="1475" trgRow="1038" color="EX-dark-orange" />
    <link srcID="9623" trgID="9489" rel="pRp" directed="false" shadow="false" column="37339" shadowCol="58757" srcRow="1486" trgRow="1038" color="EX-dark-gray-purple" />
    <link srcID="9489" trgID="8906" rel="pRp" directed="false" shadow="false" column="37340" shadowCol="58758" srcRow="1038" trgRow="1549" color="EX-cyan" />
    <link srcID="9489" trgID="9497" rel="pRp" directed="false" shadow="false" column="37341" shadowCol="58759" srcRow="1038" trgRow="1574" color="EX-yellow-orange" />
    <link srcID="9853" trgID="9489" rel="pRp" directed="false" shadow="false" column="37342" shadowCol="58760" srcRow="1605" trgRow="1038" color="EX-pure-blue" />
    <link srcID="10301" trgID="9489" rel="pRp" directed="false" shadow="false" column="37343" shadowCol="58761" srcRow="1649" trgRow="1038" color="EX-dark-yellow-green" />
    <link srcID="9489" trgID="8933" rel="pRp" directed="false" shadow="false" column="37344" shadowCol="58762" srcRow="1038" trgRow="1840" color="EX-dark-magenta" />
    <link srcID="8235" trgID="9489" rel="pRp" directed="false" shadow="false" column="37345" shadowCol="58763" srcRow="1924" trgRow="1038" color="EX-dark-green" />
    <link srcID="8773" trgID="9489" rel="pRp" directed="false" shadow="false" column="37346" shadowCol="58764" srcRow="1975" trgRow="1038" color="EX-blue-magenta" />
    <link srcID="10277" trgID="9489" rel="pRp" directed="false" shadow="false" column="37347" shadowCol="58765" srcRow="2025" trgRow="1038" color="EX-yellow-green" />
    <link srcID="8521" trgID="9489" rel="pRp" directed="false" shadow="false" column="37348" shadowCol="58766" srcRow="2035" trgRow="1038" color="EX-magenta" />
    <link srcID="8362" trgID="9489" rel="pRp" directed="false" shadow="false" column="37349" shadowCol="58767" srcRow="2058" trgRow="1038" color="EX-green" />
    <link srcID="8742" trgID="9489" rel="pRp" directed="false" shadow="false" column="37350" shadowCol="58768" srcRow="2103" trgRow="1038" color="EX-yellow" />
    <link srcID="9489" trgID="8576" rel="pRp" directed="false" shadow="false" column="37351" shadowCol="58769" srcRow="1038" trgRow="2135" color="EX-purple" />
    <link srcID="9489" trgID="9224" rel="pRp" directed="false" shadow="false" column="37352" shadowCol="58770" srcRow="1038" trgRow="2139" color="EX-dark-purple" />
    <link srcID="8535" trgID="9489" rel="pRp" directed="false" shadow="false" column="37353" shadowCol="58771" srcRow="2196" trgRow="1038" color="EX-dark-red" />
    <link srcID="9100" trgID="9489" rel="pRp" directed="false" shadow="false" column="37354" shadowCol="58772" srcRow="2212" trgRow="1038" color="EX-pale-green" />
    <link srcID="9966" trgID="9489" rel="pRp" directed="false" shadow="false" column="37355" shadowCol="58773" srcRow="2214" trgRow="1038" color="EX-pale-blue" />
    <link srcID="9608" trgID="9489" rel="pRp" directed="false" shadow="false" column="37356" shadowCol="58774" srcRow="2228" trgRow="1038" color="EX-dark-tan" />
    <link srcID="9489" trgID="9320" rel="pRp" directed="false" shadow="false" column="37357" shadowCol="58775" srcRow="1038" trgRow="2232" color="EX-pale-blue-magenta" />
    <link srcID="9713" trgID="9489" rel="pRp" directed="false" shadow="false" column="37358" shadowCol="58776" srcRow="2242" trgRow="1038" color="EX-pale-yellow orange" />
    <link srcID="10081" trgID="9489" rel="pRp" directed="false" shadow="false" column="37359" shadowCol="58777" srcRow="2245" trgRow="1038" color="EX-medium-magenta" />
    <link srcID="9489" trgID="10169" rel="pRp" directed="false" shadow="false" column="37360" shadowCol="58778" srcRow="1038" trgRow="2246" color="EX-pale-red" />
    <link srcID="9489" trgID="9556" rel="pRp" directed="false" shadow="false" column="37361" shadowCol="58779" srcRow="1038" trgRow="2247" color="EX-pale-cyan" />
    <link srcID="8264" trgID="9489" rel="pRp" directed="false" shadow="false" column="37362" shadowCol="58780" srcRow="2250" trgRow="1038" color="EX-pale-yellow-green" />
    <link srcID="10266" trgID="9489" rel="pRp" directed="false" shadow="false" column="37363" shadowCol="58781" srcRow="2273" trgRow="1038" color="EX-pale-purple" />
    <link srcID="10527" trgID="9489" rel="pRp" directed="false" shadow="false" column="37364" shadowCol="58782" srcRow="2329" trgRow="1038" color="EX-pale-magenta" />
    <link srcID="9423" trgID="9489" rel="pRp" directed="false" shadow="false" column="37365" shadowCol="58783" srcRow="2362" trgRow="1038" color="EX-pale-red-orange" />
    <link srcID="8327" trgID="8823" rel="pRp" directed="false" shadow="true" shadowCol="58784" srcRow="595" trgRow="1039" color="EX-blue" />
    <link srcID="9444" trgID="8823" rel="pRp" directed="false" shadow="true" shadowCol="58785" srcRow="732" trgRow="1039" color="EX-orange" />
    <link srcID="9928" trgID="8823" rel="pRp" directed="false" shadow="true" shadowCol="58786" srcRow="748" trgRow="1039" color="EX-dark-cyan" />
    <link srcID="10183" trgID="8823" rel="pRp" directed="false" shadow="false" column="37366" shadowCol="58787" srcRow="1119" trgRow="1039" color="EX-red" />
    <link srcID="8733" trgID="8823" rel="pRp" directed="false" shadow="false" column="37367" shadowCol="58788" srcRow="1280" trgRow="1039" color="EX-dark-orange" />
    <link srcID="10446" trgID="8823" rel="pRp" directed="false" shadow="false" column="37368" shadowCol="58789" srcRow="1334" trgRow="1039" color="EX-dark-gray-purple" />
    <link srcID="10368" trgID="8823" rel="pRp" directed="false" shadow="false" column="37369" shadowCol="58790" srcRow="2186" trgRow="1039" color="EX-cyan" />
    <link srcID="9608" trgID="8823" rel="pRp" directed="false" shadow="false" column="37370" shadowCol="58791" srcRow="2228" trgRow="1039" color="EX-yellow-orange" />
    <link srcID="10081" trgID="8823" rel="pRp" directed="false" shadow="false" column="37371" shadowCol="58792" srcRow="2245" trgRow="1039" color="EX-pure-blue" />
    <link srcID="10169" trgID="8823" rel="pRp" directed="false" shadow="false" column="37372" shadowCol="58793" srcRow="2246" trgRow="1039" color="EX-dark-yellow-green" />
    <link srcID="9556" trgID="8823" rel="pRp" directed="false" shadow="false" column="37373" shadowCol="58794" srcRow="2247" trgRow="1039" color="EX-dark-magenta" />
    <link srcID="9551" trgID="8823" rel="pRp" directed="false" shadow="false" column="37374" shadowCol="58795" srcRow="2320" trgRow="1039" color="EX-dark-green" />
    <link srcID="8911" trgID="8823" rel="pRp" directed="false" shadow="false" column="37375" shadowCol="58796" srcRow="2375" trgRow="1039" color="EX-blue-magenta" />
    <link srcID="8946" trgID="9619" rel="pRp" directed="false" shadow="true" shadowCol="58797" srcRow="1040" trgRow="523" color="EX-yellow-green" />
    <link srcID="8946" trgID="9000" rel="pRp" directed="false" shadow="false" column="37376" shadowCol="58798" srcRow="1040" trgRow="1144" color="EX-magenta" />
    <link srcID="8946" trgID="8644" rel="pRp" directed="false" shadow="false" column="37377" shadowCol="58799" srcRow="1040" trgRow="1263" color="EX-green" />
    <link srcID="8946" trgID="9270" rel="pRp" directed="false" shadow="false" column="37378" shadowCol="58800" srcRow="1040" trgRow="1328" color="EX-yellow" />
    <link srcID="8946" trgID="9364" rel="pRp" directed="false" shadow="false" column="37379" shadowCol="58801" srcRow="1040" trgRow="1617" color="EX-purple" />
    <link srcID="8946" trgID="10370" rel="pRp" directed="false" shadow="false" column="37380" shadowCol="58802" srcRow="1040" trgRow="2142" color="EX-dark-purple" />
    <link srcID="10125" trgID="9681" rel="pRp" directed="false" shadow="true" shadowCol="58803" srcRow="552" trgRow="1041" color="EX-dark-red" />
    <link srcID="9161" trgID="9681" rel="pRp" directed="false" shadow="true" shadowCol="58804" srcRow="617" trgRow="1041" color="EX-pale-green" />
    <link srcID="10068" trgID="9681" rel="pRp" directed="false" shadow="false" column="37381" shadowCol="58805" srcRow="1165" trgRow="1041" color="EX-pale-blue" />
    <link srcID="10160" trgID="9681" rel="pRp" directed="false" shadow="false" column="37382" shadowCol="58806" srcRow="2044" trgRow="1041" color="EX-dark-tan" />
    <link srcID="8421" trgID="9681" rel="pRp" directed="false" shadow="false" column="37383" shadowCol="58807" srcRow="2149" trgRow="1041" color="EX-pale-blue-magenta" />
    <link srcID="10360" trgID="9681" rel="pRp" directed="false" shadow="false" column="37384" shadowCol="58808" srcRow="2197" trgRow="1041" color="EX-pale-yellow orange" />
    <link srcID="9608" trgID="9681" rel="pRp" directed="false" shadow="false" column="37385" shadowCol="58809" srcRow="2228" trgRow="1041" color="EX-medium-magenta" />
    <link srcID="9619" trgID="9959" rel="pRp" directed="false" shadow="true" shadowCol="58810" srcRow="523" trgRow="1042" color="EX-pale-red" />
    <link srcID="10379" trgID="9959" rel="pRp" directed="false" shadow="true" shadowCol="58811" srcRow="524" trgRow="1042" color="EX-pale-cyan" />
    <link srcID="9951" trgID="9959" rel="pRp" directed="false" shadow="true" shadowCol="58812" srcRow="577" trgRow="1042" color="EX-pale-yellow-green" />
    <link srcID="8356" trgID="9959" rel="pRp" directed="false" shadow="true" shadowCol="58813" srcRow="709" trgRow="1042" color="EX-pale-purple" />
    <link srcID="9959" trgID="10244" rel="pRp" directed="false" shadow="true" shadowCol="58814" srcRow="1042" trgRow="714" color="EX-pale-magenta" />
    <link srcID="9959" trgID="8331" rel="pRp" directed="false" shadow="true" shadowCol="58815" srcRow="1042" trgRow="719" color="EX-pale-red-orange" />
    <link srcID="10371" trgID="9959" rel="pRp" directed="false" shadow="false" column="37386" shadowCol="58816" srcRow="1120" trgRow="1042" color="EX-blue" />
    <link srcID="9959" trgID="8576" rel="pRp" directed="false" shadow="false" column="37387" shadowCol="58817" srcRow="1042" trgRow="2135" color="EX-orange" />
    <link srcID="10360" trgID="9959" rel="pRp" directed="false" shadow="false" column="37388" shadowCol="58818" srcRow="2197" trgRow="1042" color="EX-dark-cyan" />
    <link srcID="9630" trgID="9959" rel="pRp" directed="false" shadow="false" column="37389" shadowCol="58819" srcRow="2216" trgRow="1042" color="EX-red" />
    <link srcID="9608" trgID="9959" rel="pRp" directed="false" shadow="false" column="37390" shadowCol="58820" srcRow="2228" trgRow="1042" color="EX-dark-orange" />
    <link srcID="9959" trgID="8904" rel="pRp" directed="false" shadow="false" column="37391" shadowCol="58821" srcRow="1042" trgRow="2240" color="EX-dark-gray-purple" />
    <link srcID="9959" trgID="9211" rel="pRp" directed="false" shadow="false" column="37392" shadowCol="58822" srcRow="1042" trgRow="2241" color="EX-cyan" />
    <link srcID="9938" trgID="9654" rel="pRp" directed="false" shadow="true" shadowCol="58823" srcRow="1043" trgRow="456" color="EX-yellow-orange" />
    <link srcID="10125" trgID="9938" rel="pRp" directed="false" shadow="true" shadowCol="58824" srcRow="552" trgRow="1043" color="EX-pure-blue" />
    <link srcID="9938" trgID="9320" rel="pRp" directed="false" shadow="false" column="37393" shadowCol="58825" srcRow="1043" trgRow="2232" color="EX-dark-yellow-green" />
    <link srcID="9938" trgID="9275" rel="pRp" directed="false" shadow="false" column="37394" shadowCol="58826" srcRow="1043" trgRow="2316" color="EX-dark-magenta" />
    <link srcID="8276" trgID="9654" rel="pRp" directed="false" shadow="true" shadowCol="58827" srcRow="1044" trgRow="456" color="EX-dark-green" />
    <link srcID="8276" trgID="9406" rel="pRp" directed="false" shadow="true" shadowCol="58828" srcRow="1044" trgRow="457" color="EX-blue-magenta" />
    <link srcID="10125" trgID="8276" rel="pRp" directed="false" shadow="true" shadowCol="58829" srcRow="552" trgRow="1044" color="EX-yellow-green" />
    <link srcID="8276" trgID="10005" rel="pRp" directed="false" shadow="true" shadowCol="58830" srcRow="1044" trgRow="575" color="EX-magenta" />
    <link srcID="8276" trgID="9900" rel="pRp" directed="false" shadow="false" column="37395" shadowCol="58831" srcRow="1044" trgRow="1571" color="EX-green" />
    <link srcID="8276" trgID="9820" rel="pRp" directed="false" shadow="false" column="37396" shadowCol="58832" srcRow="1044" trgRow="1662" color="EX-yellow" />
    <link srcID="8276" trgID="10572" rel="pRp" directed="false" shadow="false" column="37397" shadowCol="58833" srcRow="1044" trgRow="1877" color="EX-purple" />
    <link srcID="9608" trgID="8276" rel="pRp" directed="false" shadow="false" column="37398" shadowCol="58834" srcRow="2228" trgRow="1044" color="EX-dark-purple" />
    <link srcID="10073" trgID="9654" rel="pRp" directed="false" shadow="true" shadowCol="58835" srcRow="1045" trgRow="456" color="EX-dark-red" />
    <link srcID="10125" trgID="10073" rel="pRp" directed="false" shadow="true" shadowCol="58836" srcRow="552" trgRow="1045" color="EX-pale-green" />
    <link srcID="10073" trgID="8690" rel="pRp" directed="false" shadow="true" shadowCol="58837" srcRow="1045" trgRow="703" color="EX-pale-blue" />
    <link srcID="10073" trgID="8378" rel="pRp" directed="false" shadow="false" column="37399" shadowCol="58838" srcRow="1045" trgRow="1438" color="EX-dark-tan" />
    <link srcID="10073" trgID="10076" rel="pRp" directed="false" shadow="false" column="37400" shadowCol="58839" srcRow="1045" trgRow="1466" color="EX-pale-blue-magenta" />
    <link srcID="10073" trgID="10315" rel="pRp" directed="false" shadow="false" column="37401" shadowCol="58840" srcRow="1045" trgRow="1884" color="EX-pale-yellow orange" />
    <link srcID="10073" trgID="9806" rel="pRp" directed="false" shadow="false" column="37402" shadowCol="58841" srcRow="1045" trgRow="2189" color="EX-medium-magenta" />
    <link srcID="10073" trgID="9630" rel="pRp" directed="false" shadow="false" column="37403" shadowCol="58842" srcRow="1045" trgRow="2216" color="EX-pale-red" />
    <link srcID="9265" trgID="10073" rel="pRp" directed="false" shadow="false" column="37404" shadowCol="58843" srcRow="2315" trgRow="1045" color="EX-pale-cyan" />
    <link srcID="8431" trgID="10017" rel="pRp" directed="false" shadow="true" shadowCol="58844" srcRow="1046" trgRow="460" color="EX-pale-yellow-green" />
    <link srcID="10538" trgID="8431" rel="pRp" directed="false" shadow="false" column="37405" shadowCol="58845" srcRow="1337" trgRow="1046" color="EX-pale-purple" />
    <link srcID="8431" trgID="9584" rel="pRp" directed="false" shadow="false" column="37406" shadowCol="58846" srcRow="1046" trgRow="2233" color="EX-pale-magenta" />
    <link srcID="10017" trgID="8432" rel="pRp" directed="false" shadow="true" shadowCol="58847" srcRow="460" trgRow="1047" color="EX-pale-red-orange" />
    <link srcID="9430" trgID="8432" rel="pRp" directed="false" shadow="true" shadowCol="58848" srcRow="797" trgRow="1047" color="EX-blue" />
    <link srcID="9608" trgID="8432" rel="pRp" directed="false" shadow="false" column="37407" shadowCol="58849" srcRow="2228" trgRow="1047" color="EX-orange" />
    <link srcID="9584" trgID="8432" rel="pRp" directed="false" shadow="false" column="37408" shadowCol="58850" srcRow="2233" trgRow="1047" color="EX-dark-cyan" />
    <link srcID="9325" trgID="9697" rel="pRp" directed="false" shadow="true" shadowCol="58851" srcRow="496" trgRow="1048" color="EX-red" />
    <link srcID="9697" trgID="10444" rel="pRp" directed="false" shadow="true" shadowCol="58852" srcRow="1048" trgRow="576" color="EX-dark-orange" />
    <link srcID="9697" trgID="10000" rel="pRp" directed="false" shadow="true" shadowCol="58853" srcRow="1048" trgRow="579" color="EX-dark-gray-purple" />
    <link srcID="9697" trgID="9224" rel="pRp" directed="false" shadow="false" column="37409" shadowCol="58854" srcRow="1048" trgRow="2139" color="EX-cyan" />
    <link srcID="9608" trgID="9697" rel="pRp" directed="false" shadow="false" column="37410" shadowCol="58855" srcRow="2228" trgRow="1048" color="EX-yellow-orange" />
    <link srcID="10081" trgID="9697" rel="pRp" directed="false" shadow="false" column="37411" shadowCol="58856" srcRow="2245" trgRow="1048" color="EX-pure-blue" />
    <link srcID="8522" trgID="8778" rel="pRp" directed="false" shadow="true" shadowCol="58857" srcRow="124" trgRow="1049" color="EX-dark-yellow-green" />
    <link srcID="9654" trgID="8778" rel="pRp" directed="false" shadow="true" shadowCol="58858" srcRow="456" trgRow="1049" color="EX-dark-magenta" />
    <link srcID="8778" trgID="9406" rel="pRp" directed="false" shadow="true" shadowCol="58859" srcRow="1049" trgRow="457" color="EX-dark-green" />
    <link srcID="9517" trgID="8778" rel="pRp" directed="false" shadow="true" shadowCol="58860" srcRow="492" trgRow="1049" color="EX-blue-magenta" />
    <link srcID="8778" trgID="10005" rel="pRp" directed="false" shadow="true" shadowCol="58861" srcRow="1049" trgRow="575" color="EX-yellow-green" />
    <link srcID="9951" trgID="8778" rel="pRp" directed="false" shadow="true" shadowCol="58862" srcRow="577" trgRow="1049" color="EX-magenta" />
    <link srcID="8903" trgID="8778" rel="pRp" directed="false" shadow="true" shadowCol="58863" srcRow="601" trgRow="1049" color="EX-green" />
    <link srcID="9404" trgID="8778" rel="pRp" directed="false" shadow="true" shadowCol="58864" srcRow="778" trgRow="1049" color="EX-yellow" />
    <link srcID="8778" trgID="9346" rel="pRp" directed="false" shadow="true" shadowCol="58865" srcRow="1049" trgRow="825" color="EX-purple" />
    <link srcID="8778" trgID="9478" rel="pRp" directed="false" shadow="true" shadowCol="58866" srcRow="1049" trgRow="884" color="EX-dark-purple" />
    <link srcID="8871" trgID="8778" rel="pRp" directed="false" shadow="true" shadowCol="58867" srcRow="898" trgRow="1049" color="EX-dark-red" />
    <link srcID="9688" trgID="8778" rel="pRp" directed="false" shadow="true" shadowCol="58868" srcRow="932" trgRow="1049" color="EX-pale-green" />
    <link srcID="10580" trgID="8778" rel="pRp" directed="false" shadow="true" shadowCol="58869" srcRow="960" trgRow="1049" color="EX-pale-blue" />
    <link srcID="8780" trgID="8778" rel="pRp" directed="false" shadow="false" column="37412" shadowCol="58870" srcRow="1097" trgRow="1049" color="EX-dark-tan" />
    <link srcID="8778" trgID="9035" rel="pRp" directed="false" shadow="false" column="37413" shadowCol="58871" srcRow="1049" trgRow="1278" color="EX-pale-blue-magenta" />
    <link srcID="9767" trgID="8778" rel="pRp" directed="false" shadow="false" column="37414" shadowCol="58872" srcRow="1367" trgRow="1049" color="EX-pale-yellow orange" />
    <link srcID="10261" trgID="8778" rel="pRp" directed="false" shadow="false" column="37415" shadowCol="58873" srcRow="1453" trgRow="1049" color="EX-medium-magenta" />
    <link srcID="8548" trgID="8778" rel="pRp" directed="false" shadow="false" column="37416" shadowCol="58874" srcRow="1586" trgRow="1049" color="EX-pale-red" />
    <link srcID="8778" trgID="8275" rel="pRp" directed="false" shadow="false" column="37417" shadowCol="58875" srcRow="1049" trgRow="1591" color="EX-pale-cyan" />
    <link srcID="8778" trgID="10085" rel="pRp" directed="false" shadow="false" column="37418" shadowCol="58876" srcRow="1049" trgRow="1660" color="EX-pale-yellow-green" />
    <link srcID="10393" trgID="8778" rel="pRp" directed="false" shadow="false" column="37419" shadowCol="58877" srcRow="1849" trgRow="1049" color="EX-pale-purple" />
    <link srcID="9439" trgID="8778" rel="pRp" directed="false" shadow="false" column="37420" shadowCol="58878" srcRow="1961" trgRow="1049" color="EX-pale-magenta" />
    <link srcID="8778" trgID="10558" rel="pRp" directed="false" shadow="false" column="37421" shadowCol="58879" srcRow="1049" trgRow="2031" color="EX-pale-red-orange" />
    <link srcID="9251" trgID="8778" rel="pRp" directed="false" shadow="false" column="37422" shadowCol="58880" srcRow="2133" trgRow="1049" color="EX-blue" />
    <link srcID="9810" trgID="8778" rel="pRp" directed="false" shadow="false" column="37423" shadowCol="58881" srcRow="2158" trgRow="1049" color="EX-orange" />
    <link srcID="8778" trgID="8435" rel="pRp" directed="false" shadow="false" column="37424" shadowCol="58882" srcRow="1049" trgRow="2219" color="EX-dark-cyan" />
    <link srcID="9608" trgID="8778" rel="pRp" directed="false" shadow="false" column="37425" shadowCol="58883" srcRow="2228" trgRow="1049" color="EX-red" />
    <link srcID="8778" trgID="9320" rel="pRp" directed="false" shadow="false" column="37426" shadowCol="58884" srcRow="1049" trgRow="2232" color="EX-dark-orange" />
    <link srcID="10081" trgID="8778" rel="pRp" directed="false" shadow="false" column="37427" shadowCol="58885" srcRow="2245" trgRow="1049" color="EX-dark-gray-purple" />
    <link srcID="9424" trgID="8778" rel="pRp" directed="false" shadow="false" column="37428" shadowCol="58886" srcRow="2328" trgRow="1049" color="EX-cyan" />
    <link srcID="8778" trgID="9973" rel="pRp" directed="false" shadow="false" column="37429" shadowCol="58887" srcRow="1049" trgRow="2340" color="EX-yellow-orange" />
    <link srcID="8588" trgID="9800" rel="pRp" directed="false" shadow="true" shadowCol="58888" srcRow="126" trgRow="1050" color="EX-pure-blue" />
    <link srcID="9021" trgID="9800" rel="pRp" directed="false" shadow="true" shadowCol="58889" srcRow="562" trgRow="1050" color="EX-dark-yellow-green" />
    <link srcID="9800" trgID="10005" rel="pRp" directed="false" shadow="true" shadowCol="58890" srcRow="1050" trgRow="575" color="EX-dark-magenta" />
    <link srcID="9116" trgID="9800" rel="pRp" directed="false" shadow="true" shadowCol="58891" srcRow="1000" trgRow="1050" color="EX-dark-green" />
    <link srcID="9680" trgID="9800" rel="pRp" directed="false" shadow="false" column="37430" shadowCol="58892" srcRow="1069" trgRow="1050" color="EX-blue-magenta" />
    <link srcID="9984" trgID="9800" rel="pRp" directed="false" shadow="false" column="37431" shadowCol="58893" srcRow="1131" trgRow="1050" color="EX-yellow-green" />
    <link srcID="10360" trgID="9800" rel="pRp" directed="false" shadow="false" column="37432" shadowCol="58894" srcRow="2197" trgRow="1050" color="EX-magenta" />
    <link srcID="9608" trgID="9800" rel="pRp" directed="false" shadow="false" column="37433" shadowCol="58895" srcRow="2228" trgRow="1050" color="EX-green" />
    <link srcID="8509" trgID="9800" rel="pRp" directed="false" shadow="false" column="37434" shadowCol="58896" srcRow="2235" trgRow="1050" color="EX-yellow" />
    <link srcID="9211" trgID="9800" rel="pRp" directed="false" shadow="false" column="37435" shadowCol="58897" srcRow="2241" trgRow="1050" color="EX-purple" />
    <link srcID="10081" trgID="9800" rel="pRp" directed="false" shadow="false" column="37436" shadowCol="58898" srcRow="2245" trgRow="1050" color="EX-dark-purple" />
    <link srcID="10532" trgID="10364" rel="pRp" directed="false" shadow="true" shadowCol="58899" srcRow="200" trgRow="1051" color="EX-dark-red" />
    <link srcID="10364" trgID="8317" rel="pRp" directed="false" shadow="true" shadowCol="58900" srcRow="1051" trgRow="270" color="EX-pale-green" />
    <link srcID="9654" trgID="10364" rel="pRp" directed="false" shadow="true" shadowCol="58901" srcRow="456" trgRow="1051" color="EX-pale-blue" />
    <link srcID="10364" trgID="9341" rel="pRp" directed="false" shadow="true" shadowCol="58902" srcRow="1051" trgRow="480" color="EX-dark-tan" />
    <link srcID="8447" trgID="10364" rel="pRp" directed="false" shadow="true" shadowCol="58903" srcRow="485" trgRow="1051" color="EX-pale-blue-magenta" />
    <link srcID="9619" trgID="10364" rel="pRp" directed="false" shadow="true" shadowCol="58904" srcRow="523" trgRow="1051" color="EX-pale-yellow orange" />
    <link srcID="10125" trgID="10364" rel="pRp" directed="false" shadow="true" shadowCol="58905" srcRow="552" trgRow="1051" color="EX-medium-magenta" />
    <link srcID="9797" trgID="10364" rel="pRp" directed="false" shadow="true" shadowCol="58906" srcRow="570" trgRow="1051" color="EX-pale-red" />
    <link srcID="9939" trgID="10364" rel="pRp" directed="false" shadow="true" shadowCol="58907" srcRow="587" trgRow="1051" color="EX-pale-cyan" />
    <link srcID="10364" trgID="8311" rel="pRp" directed="false" shadow="true" shadowCol="58908" srcRow="1051" trgRow="596" color="EX-pale-yellow-green" />
    <link srcID="8771" trgID="10364" rel="pRp" directed="false" shadow="true" shadowCol="58909" srcRow="708" trgRow="1051" color="EX-pale-purple" />
    <link srcID="10364" trgID="8315" rel="pRp" directed="false" shadow="true" shadowCol="58910" srcRow="1051" trgRow="758" color="EX-pale-magenta" />
    <link srcID="10179" trgID="10364" rel="pRp" directed="false" shadow="true" shadowCol="58911" srcRow="790" trgRow="1051" color="EX-pale-red-orange" />
    <link srcID="10364" trgID="9247" rel="pRp" directed="false" shadow="true" shadowCol="58912" srcRow="1051" trgRow="831" color="EX-blue" />
    <link srcID="9555" trgID="10364" rel="pRp" directed="false" shadow="true" shadowCol="58913" srcRow="838" trgRow="1051" color="EX-orange" />
    <link srcID="10364" trgID="9520" rel="pRp" directed="false" shadow="true" shadowCol="58914" srcRow="1051" trgRow="859" color="EX-dark-cyan" />
    <link srcID="10364" trgID="10077" rel="pRp" directed="false" shadow="true" shadowCol="58915" srcRow="1051" trgRow="920" color="EX-red" />
    <link srcID="10178" trgID="10364" rel="pRp" directed="false" shadow="true" shadowCol="58916" srcRow="942" trgRow="1051" color="EX-dark-orange" />
    <link srcID="8772" trgID="10364" rel="pRp" directed="false" shadow="true" shadowCol="58917" srcRow="956" trgRow="1051" color="EX-dark-gray-purple" />
    <link srcID="10188" trgID="10364" rel="pRp" directed="false" shadow="false" column="37437" shadowCol="58918" srcRow="1104" trgRow="1051" color="EX-cyan" />
    <link srcID="10364" trgID="8698" rel="pRp" directed="false" shadow="false" column="37438" shadowCol="58919" srcRow="1051" trgRow="1110" color="EX-yellow-orange" />
    <link srcID="10371" trgID="10364" rel="pRp" directed="false" shadow="false" column="37439" shadowCol="58920" srcRow="1120" trgRow="1051" color="EX-pure-blue" />
    <link srcID="10254" trgID="10364" rel="pRp" directed="false" shadow="false" column="37440" shadowCol="58921" srcRow="1129" trgRow="1051" color="EX-dark-yellow-green" />
    <link srcID="10364" trgID="8404" rel="pRp" directed="false" shadow="false" column="37441" shadowCol="58922" srcRow="1051" trgRow="1221" color="EX-dark-magenta" />
    <link srcID="10279" trgID="10364" rel="pRp" directed="false" shadow="false" column="37442" shadowCol="58923" srcRow="1224" trgRow="1051" color="EX-dark-green" />
    <link srcID="10498" trgID="10364" rel="pRp" directed="false" shadow="false" column="37443" shadowCol="58924" srcRow="1227" trgRow="1051" color="EX-blue-magenta" />
    <link srcID="10364" trgID="8507" rel="pRp" directed="false" shadow="false" column="37444" shadowCol="58925" srcRow="1051" trgRow="1300" color="EX-yellow-green" />
    <link srcID="8779" trgID="10364" rel="pRp" directed="false" shadow="false" column="37445" shadowCol="58926" srcRow="1376" trgRow="1051" color="EX-magenta" />
    <link srcID="10364" trgID="9318" rel="pRp" directed="false" shadow="false" column="37446" shadowCol="58927" srcRow="1051" trgRow="1395" color="EX-green" />
    <link srcID="10364" trgID="10222" rel="pRp" directed="false" shadow="false" column="37447" shadowCol="58928" srcRow="1051" trgRow="1459" color="EX-yellow" />
    <link srcID="10364" trgID="9720" rel="pRp" directed="false" shadow="false" column="37448" shadowCol="58929" srcRow="1051" trgRow="1492" color="EX-purple" />
    <link srcID="9947" trgID="10364" rel="pRp" directed="false" shadow="false" column="37449" shadowCol="58930" srcRow="1520" trgRow="1051" color="EX-dark-purple" />
    <link srcID="9805" trgID="10364" rel="pRp" directed="false" shadow="false" column="37450" shadowCol="58931" srcRow="1521" trgRow="1051" color="EX-dark-red" />
    <link srcID="10364" trgID="9634" rel="pRp" directed="false" shadow="false" column="37451" shadowCol="58932" srcRow="1051" trgRow="1599" color="EX-pale-green" />
    <link srcID="10364" trgID="10456" rel="pRp" directed="false" shadow="false" column="37452" shadowCol="58933" srcRow="1051" trgRow="1603" color="EX-pale-blue" />
    <link srcID="9957" trgID="10364" rel="pRp" directed="false" shadow="false" column="37453" shadowCol="58934" srcRow="1658" trgRow="1051" color="EX-dark-tan" />
    <link srcID="10517" trgID="10364" rel="pRp" directed="false" shadow="false" column="37454" shadowCol="58935" srcRow="1693" trgRow="1051" color="EX-pale-blue-magenta" />
    <link srcID="10364" trgID="10492" rel="pRp" directed="false" shadow="false" column="37455" shadowCol="58936" srcRow="1051" trgRow="1717" color="EX-pale-yellow orange" />
    <link srcID="10364" trgID="10509" rel="pRp" directed="false" shadow="false" column="37456" shadowCol="58937" srcRow="1051" trgRow="1803" color="EX-medium-magenta" />
    <link srcID="10364" trgID="8438" rel="pRp" directed="false" shadow="false" column="37457" shadowCol="58938" srcRow="1051" trgRow="1861" color="EX-pale-red" />
    <link srcID="10364" trgID="9002" rel="pRp" directed="false" shadow="false" column="37458" shadowCol="58939" srcRow="1051" trgRow="2052" color="EX-pale-cyan" />
    <link srcID="10364" trgID="8576" rel="pRp" directed="false" shadow="false" column="37459" shadowCol="58940" srcRow="1051" trgRow="2135" color="EX-pale-yellow-green" />
    <link srcID="10364" trgID="9269" rel="pRp" directed="false" shadow="false" column="37460" shadowCol="58941" srcRow="1051" trgRow="2141" color="EX-pale-purple" />
    <link srcID="10364" trgID="8578" rel="pRp" directed="false" shadow="false" column="37461" shadowCol="58942" srcRow="1051" trgRow="2156" color="EX-pale-magenta" />
    <link srcID="9810" trgID="10364" rel="pRp" directed="false" shadow="false" column="37462" shadowCol="58943" srcRow="2158" trgRow="1051" color="EX-pale-red-orange" />
    <link srcID="9630" trgID="10364" rel="pRp" directed="false" shadow="false" column="37463" shadowCol="58944" srcRow="2216" trgRow="1051" color="EX-blue" />
    <link srcID="10380" trgID="10364" rel="pRp" directed="false" shadow="false" column="37464" shadowCol="58945" srcRow="2239" trgRow="1051" color="EX-orange" />
    <link srcID="10081" trgID="10364" rel="pRp" directed="false" shadow="false" column="37465" shadowCol="58946" srcRow="2245" trgRow="1051" color="EX-dark-cyan" />
    <link srcID="10364" trgID="10169" rel="pRp" directed="false" shadow="false" column="37466" shadowCol="58947" srcRow="1051" trgRow="2246" color="EX-red" />
    <link srcID="9241" trgID="10364" rel="pRp" directed="false" shadow="false" column="37467" shadowCol="58948" srcRow="2262" trgRow="1051" color="EX-dark-orange" />
    <link srcID="10364" trgID="8513" rel="pRp" directed="false" shadow="false" column="37468" shadowCol="58949" srcRow="1051" trgRow="2270" color="EX-dark-gray-purple" />
    <link srcID="10364" trgID="9753" rel="pRp" directed="false" shadow="false" column="37469" shadowCol="58950" srcRow="1051" trgRow="2317" color="EX-cyan" />
    <link srcID="8563" trgID="10364" rel="pRp" directed="false" shadow="false" column="37470" shadowCol="58951" srcRow="2331" trgRow="1051" color="EX-yellow-orange" />
    <link srcID="10364" trgID="8754" rel="pRp" directed="false" shadow="false" column="37471" shadowCol="58952" srcRow="1051" trgRow="2357" color="EX-pure-blue" />
    <link srcID="10034" trgID="8965" rel="pRp" directed="false" shadow="true" shadowCol="58953" srcRow="1052" trgRow="172" color="EX-dark-yellow-green" />
    <link srcID="10034" trgID="8789" rel="pRp" directed="false" shadow="true" shadowCol="58954" srcRow="1052" trgRow="450" color="EX-dark-magenta" />
    <link srcID="10034" trgID="9654" rel="pRp" directed="false" shadow="true" shadowCol="58955" srcRow="1052" trgRow="456" color="EX-dark-green" />
    <link srcID="10034" trgID="9406" rel="pRp" directed="false" shadow="true" shadowCol="58956" srcRow="1052" trgRow="457" color="EX-blue-magenta" />
    <link srcID="10034" trgID="10481" rel="pRp" directed="false" shadow="true" shadowCol="58957" srcRow="1052" trgRow="471" color="EX-yellow-green" />
    <link srcID="10034" trgID="10320" rel="pRp" directed="false" shadow="true" shadowCol="58958" srcRow="1052" trgRow="534" color="EX-magenta" />
    <link srcID="10034" trgID="9657" rel="pRp" directed="false" shadow="true" shadowCol="58959" srcRow="1052" trgRow="544" color="EX-green" />
    <link srcID="10034" trgID="9029" rel="pRp" directed="false" shadow="true" shadowCol="58960" srcRow="1052" trgRow="563" color="EX-yellow" />
    <link srcID="10034" trgID="10005" rel="pRp" directed="false" shadow="true" shadowCol="58961" srcRow="1052" trgRow="575" color="EX-purple" />
    <link srcID="10034" trgID="10155" rel="pRp" directed="false" shadow="true" shadowCol="58962" srcRow="1052" trgRow="611" color="EX-dark-purple" />
    <link srcID="10034" trgID="9635" rel="pRp" directed="false" shadow="true" shadowCol="58963" srcRow="1052" trgRow="633" color="EX-dark-red" />
    <link srcID="10034" trgID="9229" rel="pRp" directed="false" shadow="true" shadowCol="58964" srcRow="1052" trgRow="706" color="EX-pale-green" />
    <link srcID="10034" trgID="8542" rel="pRp" directed="false" shadow="true" shadowCol="58965" srcRow="1052" trgRow="726" color="EX-pale-blue" />
    <link srcID="9706" trgID="10034" rel="pRp" directed="false" shadow="true" shadowCol="58966" srcRow="745" trgRow="1052" color="EX-dark-tan" />
    <link srcID="10034" trgID="9210" rel="pRp" directed="false" shadow="true" shadowCol="58967" srcRow="1052" trgRow="757" color="EX-pale-blue-magenta" />
    <link srcID="10034" trgID="10061" rel="pRp" directed="false" shadow="true" shadowCol="58968" srcRow="1052" trgRow="766" color="EX-pale-yellow orange" />
    <link srcID="10034" trgID="9575" rel="pRp" directed="false" shadow="true" shadowCol="58969" srcRow="1052" trgRow="844" color="EX-medium-magenta" />
    <link srcID="9582" trgID="10034" rel="pRp" directed="false" shadow="true" shadowCol="58970" srcRow="848" trgRow="1052" color="EX-pale-red" />
    <link srcID="10034" trgID="8871" rel="pRp" directed="false" shadow="true" shadowCol="58971" srcRow="1052" trgRow="898" color="EX-pale-cyan" />
    <link srcID="10034" trgID="8473" rel="pRp" directed="false" shadow="true" shadowCol="58972" srcRow="1052" trgRow="902" color="EX-pale-yellow-green" />
    <link srcID="10034" trgID="9915" rel="pRp" directed="false" shadow="true" shadowCol="58973" srcRow="1052" trgRow="936" color="EX-pale-purple" />
    <link srcID="10034" trgID="8653" rel="pRp" directed="false" shadow="true" shadowCol="58974" srcRow="1052" trgRow="937" color="EX-pale-magenta" />
    <link srcID="10034" trgID="9031" rel="pRp" directed="false" shadow="true" shadowCol="58975" srcRow="1052" trgRow="943" color="EX-pale-red-orange" />
    <link srcID="10057" trgID="10034" rel="pRp" directed="false" shadow="true" shadowCol="58976" srcRow="944" trgRow="1052" color="EX-blue" />
    <link srcID="10034" trgID="9005" rel="pRp" directed="false" shadow="true" shadowCol="58977" srcRow="1052" trgRow="946" color="EX-orange" />
    <link srcID="10034" trgID="8520" rel="pRp" directed="false" shadow="true" shadowCol="58978" srcRow="1052" trgRow="949" color="EX-dark-cyan" />
    <link srcID="8419" trgID="10034" rel="pRp" directed="false" shadow="true" shadowCol="58979" srcRow="964" trgRow="1052" color="EX-red" />
    <link srcID="10034" trgID="8448" rel="pRp" directed="false" shadow="true" shadowCol="58980" srcRow="1052" trgRow="1004" color="EX-dark-orange" />
    <link srcID="10034" trgID="9068" rel="pRp" directed="false" shadow="false" column="37472" shadowCol="58981" srcRow="1052" trgRow="1068" color="EX-dark-gray-purple" />
    <link srcID="10034" trgID="10534" rel="pRp" directed="false" shadow="false" column="37473" shadowCol="58982" srcRow="1052" trgRow="1089" color="EX-cyan" />
    <link srcID="8769" trgID="10034" rel="pRp" directed="false" shadow="false" column="37474" shadowCol="58983" srcRow="1092" trgRow="1052" color="EX-yellow-orange" />
    <link srcID="10034" trgID="8396" rel="pRp" directed="false" shadow="false" column="37475" shadowCol="58984" srcRow="1052" trgRow="1132" color="EX-pure-blue" />
    <link srcID="10034" trgID="8358" rel="pRp" directed="false" shadow="false" column="37476" shadowCol="58985" srcRow="1052" trgRow="1140" color="EX-dark-yellow-green" />
    <link srcID="10034" trgID="8713" rel="pRp" directed="false" shadow="false" column="37477" shadowCol="58986" srcRow="1052" trgRow="1154" color="EX-dark-magenta" />
    <link srcID="10034" trgID="8755" rel="pRp" directed="false" shadow="false" column="37478" shadowCol="58987" srcRow="1052" trgRow="1198" color="EX-dark-green" />
    <link srcID="10034" trgID="9560" rel="pRp" directed="false" shadow="false" column="37479" shadowCol="58988" srcRow="1052" trgRow="1208" color="EX-blue-magenta" />
    <link srcID="10498" trgID="10034" rel="pRp" directed="false" shadow="false" column="37480" shadowCol="58989" srcRow="1227" trgRow="1052" color="EX-yellow-green" />
    <link srcID="10034" trgID="9035" rel="pRp" directed="false" shadow="false" column="37481" shadowCol="58990" srcRow="1052" trgRow="1278" color="EX-magenta" />
    <link srcID="10034" trgID="8277" rel="pRp" directed="false" shadow="false" column="37482" shadowCol="58991" srcRow="1052" trgRow="1378" color="EX-green" />
    <link srcID="10034" trgID="10283" rel="pRp" directed="false" shadow="false" column="37483" shadowCol="58992" srcRow="1052" trgRow="1531" color="EX-yellow" />
    <link srcID="9057" trgID="10034" rel="pRp" directed="false" shadow="false" column="37484" shadowCol="58993" srcRow="1534" trgRow="1052" color="EX-purple" />
    <link srcID="10034" trgID="9638" rel="pRp" directed="false" shadow="false" column="37485" shadowCol="58994" srcRow="1052" trgRow="1542" color="EX-dark-purple" />
    <link srcID="10034" trgID="10535" rel="pRp" directed="false" shadow="false" column="37486" shadowCol="58995" srcRow="1052" trgRow="1545" color="EX-dark-red" />
    <link srcID="10034" trgID="8906" rel="pRp" directed="false" shadow="false" column="37487" shadowCol="58996" srcRow="1052" trgRow="1549" color="EX-pale-green" />
    <link srcID="10034" trgID="9048" rel="pRp" directed="false" shadow="false" column="37488" shadowCol="58997" srcRow="1052" trgRow="1551" color="EX-pale-blue" />
    <link srcID="10034" trgID="8851" rel="pRp" directed="false" shadow="false" column="37489" shadowCol="58998" srcRow="1052" trgRow="1557" color="EX-dark-tan" />
    <link srcID="10034" trgID="9880" rel="pRp" directed="false" shadow="false" column="37490" shadowCol="58999" srcRow="1052" trgRow="1569" color="EX-pale-blue-magenta" />
    <link srcID="10034" trgID="8833" rel="pRp" directed="false" shadow="false" column="37491" shadowCol="59000" srcRow="1052" trgRow="1587" color="EX-pale-yellow orange" />
    <link srcID="10034" trgID="10456" rel="pRp" directed="false" shadow="false" column="37492" shadowCol="59001" srcRow="1052" trgRow="1603" color="EX-medium-magenta" />
    <link srcID="8726" trgID="10034" rel="pRp" directed="false" shadow="false" column="37493" shadowCol="59002" srcRow="1859" trgRow="1052" color="EX-pale-red" />
    <link srcID="10034" trgID="8717" rel="pRp" directed="false" shadow="false" column="37494" shadowCol="59003" srcRow="1052" trgRow="1929" color="EX-pale-cyan" />
    <link srcID="10034" trgID="9453" rel="pRp" directed="false" shadow="false" column="37495" shadowCol="59004" srcRow="1052" trgRow="1967" color="EX-pale-yellow-green" />
    <link srcID="9166" trgID="10034" rel="pRp" directed="false" shadow="false" column="37496" shadowCol="59005" srcRow="2138" trgRow="1052" color="EX-pale-purple" />
    <link srcID="10034" trgID="8236" rel="pRp" directed="false" shadow="false" column="37497" shadowCol="59006" srcRow="1052" trgRow="2157" color="EX-pale-magenta" />
    <link srcID="10034" trgID="9336" rel="pRp" directed="false" shadow="false" column="37498" shadowCol="59007" srcRow="1052" trgRow="2179" color="EX-pale-red-orange" />
    <link srcID="10034" trgID="8405" rel="pRp" directed="false" shadow="false" column="37499" shadowCol="59008" srcRow="1052" trgRow="2184" color="EX-blue" />
    <link srcID="9100" trgID="10034" rel="pRp" directed="false" shadow="false" column="37500" shadowCol="59009" srcRow="2212" trgRow="1052" color="EX-orange" />
    <link srcID="10034" trgID="8371" rel="pRp" directed="false" shadow="false" column="37501" shadowCol="59010" srcRow="1052" trgRow="2220" color="EX-dark-cyan" />
    <link srcID="9608" trgID="10034" rel="pRp" directed="false" shadow="false" column="37502" shadowCol="59011" srcRow="2228" trgRow="1052" color="EX-red" />
    <link srcID="10034" trgID="10144" rel="pRp" directed="false" shadow="false" column="37503" shadowCol="59012" srcRow="1052" trgRow="2229" color="EX-dark-orange" />
    <link srcID="10034" trgID="9320" rel="pRp" directed="false" shadow="false" column="37504" shadowCol="59013" srcRow="1052" trgRow="2232" color="EX-dark-gray-purple" />
    <link srcID="10081" trgID="10034" rel="pRp" directed="false" shadow="false" column="37505" shadowCol="59014" srcRow="2245" trgRow="1052" color="EX-cyan" />
    <link srcID="10034" trgID="10169" rel="pRp" directed="false" shadow="false" column="37506" shadowCol="59015" srcRow="1052" trgRow="2246" color="EX-yellow-orange" />
    <link srcID="10034" trgID="10281" rel="pRp" directed="false" shadow="false" column="37507" shadowCol="59016" srcRow="1052" trgRow="2264" color="EX-pure-blue" />
    <link srcID="10034" trgID="8963" rel="pRp" directed="false" shadow="false" column="37508" shadowCol="59017" srcRow="1052" trgRow="2294" color="EX-dark-yellow-green" />
    <link srcID="8630" trgID="10034" rel="pRp" directed="false" shadow="false" column="37509" shadowCol="59018" srcRow="2311" trgRow="1052" color="EX-dark-magenta" />
    <link srcID="10034" trgID="9973" rel="pRp" directed="false" shadow="false" column="37510" shadowCol="59019" srcRow="1052" trgRow="2340" color="EX-dark-green" />
    <link srcID="10034" trgID="8927" rel="pRp" directed="false" shadow="false" column="37511" shadowCol="59020" srcRow="1052" trgRow="2350" color="EX-blue-magenta" />
    <link srcID="10034" trgID="9629" rel="pRp" directed="false" shadow="false" column="37512" shadowCol="59021" srcRow="1052" trgRow="2371" color="EX-yellow-green" />
    <link srcID="9654" trgID="8508" rel="pRp" directed="false" shadow="true" shadowCol="59022" srcRow="456" trgRow="1053" color="EX-magenta" />
    <link srcID="8508" trgID="9406" rel="pRp" directed="false" shadow="true" shadowCol="59023" srcRow="1053" trgRow="457" color="EX-green" />
    <link srcID="8447" trgID="8508" rel="pRp" directed="false" shadow="true" shadowCol="59024" srcRow="485" trgRow="1053" color="EX-yellow" />
    <link srcID="9256" trgID="8508" rel="pRp" directed="false" shadow="true" shadowCol="59025" srcRow="493" trgRow="1053" color="EX-purple" />
    <link srcID="10125" trgID="8508" rel="pRp" directed="false" shadow="true" shadowCol="59026" srcRow="552" trgRow="1053" color="EX-dark-purple" />
    <link srcID="9104" trgID="8508" rel="pRp" directed="false" shadow="true" shadowCol="59027" srcRow="616" trgRow="1053" color="EX-dark-red" />
    <link srcID="8322" trgID="8508" rel="pRp" directed="false" shadow="true" shadowCol="59028" srcRow="677" trgRow="1053" color="EX-pale-green" />
    <link srcID="8508" trgID="9310" rel="pRp" directed="false" shadow="true" shadowCol="59029" srcRow="1053" trgRow="792" color="EX-pale-blue" />
    <link srcID="8854" trgID="8508" rel="pRp" directed="false" shadow="true" shadowCol="59030" srcRow="877" trgRow="1053" color="EX-dark-tan" />
    <link srcID="9192" trgID="8508" rel="pRp" directed="false" shadow="true" shadowCol="59031" srcRow="914" trgRow="1053" color="EX-pale-blue-magenta" />
    <link srcID="8508" trgID="8448" rel="pRp" directed="false" shadow="true" shadowCol="59032" srcRow="1053" trgRow="1004" color="EX-pale-yellow orange" />
    <link srcID="10018" trgID="8508" rel="pRp" directed="false" shadow="true" shadowCol="59033" srcRow="1014" trgRow="1053" color="EX-medium-magenta" />
    <link srcID="8391" trgID="8508" rel="pRp" directed="false" shadow="true" shadowCol="59034" srcRow="1022" trgRow="1053" color="EX-pale-red" />
    <link srcID="10371" trgID="8508" rel="pRp" directed="false" shadow="false" column="37513" shadowCol="59035" srcRow="1120" trgRow="1053" color="EX-pale-cyan" />
    <link srcID="10195" trgID="8508" rel="pRp" directed="false" shadow="false" column="37514" shadowCol="59036" srcRow="1266" trgRow="1053" color="EX-pale-yellow-green" />
    <link srcID="8662" trgID="8508" rel="pRp" directed="false" shadow="false" column="37515" shadowCol="59037" srcRow="1372" trgRow="1053" color="EX-pale-purple" />
    <link srcID="8508" trgID="8559" rel="pRp" directed="false" shadow="false" column="37516" shadowCol="59038" srcRow="1053" trgRow="1452" color="EX-pale-magenta" />
    <link srcID="10107" trgID="8508" rel="pRp" directed="false" shadow="false" column="37517" shadowCol="59039" srcRow="1487" trgRow="1053" color="EX-pale-red-orange" />
    <link srcID="9920" trgID="8508" rel="pRp" directed="false" shadow="false" column="37518" shadowCol="59040" srcRow="1513" trgRow="1053" color="EX-blue" />
    <link srcID="10038" trgID="8508" rel="pRp" directed="false" shadow="false" column="37519" shadowCol="59041" srcRow="1563" trgRow="1053" color="EX-orange" />
    <link srcID="8508" trgID="9742" rel="pRp" directed="false" shadow="false" column="37520" shadowCol="59042" srcRow="1053" trgRow="1610" color="EX-dark-cyan" />
    <link srcID="8330" trgID="8508" rel="pRp" directed="false" shadow="false" column="37521" shadowCol="59043" srcRow="1657" trgRow="1053" color="EX-red" />
    <link srcID="9330" trgID="8508" rel="pRp" directed="false" shadow="false" column="37522" shadowCol="59044" srcRow="1729" trgRow="1053" color="EX-dark-orange" />
    <link srcID="8496" trgID="8508" rel="pRp" directed="false" shadow="false" column="37523" shadowCol="59045" srcRow="1793" trgRow="1053" color="EX-dark-gray-purple" />
    <link srcID="8508" trgID="10069" rel="pRp" directed="false" shadow="false" column="37524" shadowCol="59046" srcRow="1053" trgRow="1830" color="EX-cyan" />
    <link srcID="8508" trgID="8468" rel="pRp" directed="false" shadow="false" column="37525" shadowCol="59047" srcRow="1053" trgRow="1930" color="EX-yellow-orange" />
    <link srcID="8508" trgID="9138" rel="pRp" directed="false" shadow="false" column="37526" shadowCol="59048" srcRow="1053" trgRow="2033" color="EX-pure-blue" />
    <link srcID="8508" trgID="9348" rel="pRp" directed="false" shadow="false" column="37527" shadowCol="59049" srcRow="1053" trgRow="2177" color="EX-dark-yellow-green" />
    <link srcID="8508" trgID="10368" rel="pRp" directed="false" shadow="false" column="37528" shadowCol="59050" srcRow="1053" trgRow="2186" color="EX-dark-magenta" />
    <link srcID="10198" trgID="8508" rel="pRp" directed="false" shadow="false" column="37529" shadowCol="59051" srcRow="2188" trgRow="1053" color="EX-dark-green" />
    <link srcID="8508" trgID="8535" rel="pRp" directed="false" shadow="false" column="37530" shadowCol="59052" srcRow="1053" trgRow="2196" color="EX-blue-magenta" />
    <link srcID="8508" trgID="8472" rel="pRp" directed="false" shadow="false" column="37531" shadowCol="59053" srcRow="1053" trgRow="2203" color="EX-yellow-green" />
    <link srcID="9608" trgID="8508" rel="pRp" directed="false" shadow="false" column="37532" shadowCol="59054" srcRow="2228" trgRow="1053" color="EX-magenta" />
    <link srcID="8508" trgID="9320" rel="pRp" directed="false" shadow="false" column="37533" shadowCol="59055" srcRow="1053" trgRow="2232" color="EX-green" />
    <link srcID="9713" trgID="8508" rel="pRp" directed="false" shadow="false" column="37534" shadowCol="59056" srcRow="2242" trgRow="1053" color="EX-yellow" />
    <link srcID="8508" trgID="10169" rel="pRp" directed="false" shadow="false" column="37535" shadowCol="59057" srcRow="1053" trgRow="2246" color="EX-purple" />
    <link srcID="9870" trgID="8508" rel="pRp" directed="false" shadow="false" column="37536" shadowCol="59058" srcRow="2342" trgRow="1053" color="EX-dark-purple" />
    <link srcID="9147" trgID="8508" rel="pRp" directed="false" shadow="false" column="37537" shadowCol="59059" srcRow="2367" trgRow="1053" color="EX-dark-red" />
    <link srcID="8333" trgID="8508" rel="pRp" directed="false" shadow="false" column="37538" shadowCol="59060" srcRow="2370" trgRow="1053" color="EX-pale-green" />
    <link srcID="8572" trgID="9754" rel="pRp" directed="false" shadow="true" shadowCol="59061" srcRow="461" trgRow="1054" color="EX-pale-blue" />
    <link srcID="8400" trgID="9754" rel="pRp" directed="false" shadow="true" shadowCol="59062" srcRow="589" trgRow="1054" color="EX-dark-tan" />
    <link srcID="10435" trgID="9754" rel="pRp" directed="false" shadow="true" shadowCol="59063" srcRow="614" trgRow="1054" color="EX-pale-blue-magenta" />
    <link srcID="8901" trgID="9754" rel="pRp" directed="false" shadow="true" shadowCol="59064" srcRow="627" trgRow="1054" color="EX-pale-yellow orange" />
    <link srcID="10488" trgID="9754" rel="pRp" directed="false" shadow="true" shadowCol="59065" srcRow="630" trgRow="1054" color="EX-medium-magenta" />
    <link srcID="9845" trgID="9754" rel="pRp" directed="false" shadow="true" shadowCol="59066" srcRow="636" trgRow="1054" color="EX-pale-red" />
    <link srcID="8510" trgID="9754" rel="pRp" directed="false" shadow="true" shadowCol="59067" srcRow="654" trgRow="1054" color="EX-pale-cyan" />
    <link srcID="8761" trgID="9754" rel="pRp" directed="false" shadow="true" shadowCol="59068" srcRow="692" trgRow="1054" color="EX-pale-yellow-green" />
    <link srcID="8960" trgID="9754" rel="pRp" directed="false" shadow="true" shadowCol="59069" srcRow="793" trgRow="1054" color="EX-pale-purple" />
    <link srcID="8389" trgID="9754" rel="pRp" directed="false" shadow="true" shadowCol="59070" srcRow="801" trgRow="1054" color="EX-pale-magenta" />
    <link srcID="10293" trgID="9754" rel="pRp" directed="false" shadow="true" shadowCol="59071" srcRow="837" trgRow="1054" color="EX-pale-red-orange" />
    <link srcID="9582" trgID="9754" rel="pRp" directed="false" shadow="true" shadowCol="59072" srcRow="848" trgRow="1054" color="EX-blue" />
    <link srcID="9861" trgID="9754" rel="pRp" directed="false" shadow="true" shadowCol="59073" srcRow="874" trgRow="1054" color="EX-orange" />
    <link srcID="8305" trgID="9754" rel="pRp" directed="false" shadow="true" shadowCol="59074" srcRow="950" trgRow="1054" color="EX-dark-cyan" />
    <link srcID="8415" trgID="9754" rel="pRp" directed="false" shadow="true" shadowCol="59075" srcRow="982" trgRow="1054" color="EX-red" />
    <link srcID="10534" trgID="9754" rel="pRp" directed="false" shadow="false" column="37539" shadowCol="59076" srcRow="1089" trgRow="1054" color="EX-dark-orange" />
    <link srcID="8916" trgID="9754" rel="pRp" directed="false" shadow="false" column="37540" shadowCol="59077" srcRow="1176" trgRow="1054" color="EX-dark-gray-purple" />
    <link srcID="9035" trgID="9754" rel="pRp" directed="false" shadow="false" column="37541" shadowCol="59078" srcRow="1278" trgRow="1054" color="EX-cyan" />
    <link srcID="9754" trgID="8429" rel="pRp" directed="false" shadow="false" column="37542" shadowCol="59079" srcRow="1054" trgRow="1281" color="EX-yellow-orange" />
    <link srcID="8273" trgID="9754" rel="pRp" directed="false" shadow="false" column="37543" shadowCol="59080" srcRow="1290" trgRow="1054" color="EX-pure-blue" />
    <link srcID="9972" trgID="9754" rel="pRp" directed="false" shadow="false" column="37544" shadowCol="59081" srcRow="1302" trgRow="1054" color="EX-dark-yellow-green" />
    <link srcID="8930" trgID="9754" rel="pRp" directed="false" shadow="false" column="37545" shadowCol="59082" srcRow="1319" trgRow="1054" color="EX-dark-magenta" />
    <link srcID="9544" trgID="9754" rel="pRp" directed="false" shadow="false" column="37546" shadowCol="59083" srcRow="1339" trgRow="1054" color="EX-dark-green" />
    <link srcID="9754" trgID="9410" rel="pRp" directed="false" shadow="false" column="37547" shadowCol="59084" srcRow="1054" trgRow="1417" color="EX-blue-magenta" />
    <link srcID="9754" trgID="8953" rel="pRp" directed="false" shadow="false" column="37548" shadowCol="59085" srcRow="1054" trgRow="1469" color="EX-yellow-green" />
    <link srcID="8350" trgID="9754" rel="pRp" directed="false" shadow="false" column="37549" shadowCol="59086" srcRow="1580" trgRow="1054" color="EX-magenta" />
    <link srcID="10026" trgID="9754" rel="pRp" directed="false" shadow="false" column="37550" shadowCol="59087" srcRow="1601" trgRow="1054" color="EX-green" />
    <link srcID="9754" trgID="9415" rel="pRp" directed="false" shadow="false" column="37551" shadowCol="59088" srcRow="1054" trgRow="1609" color="EX-yellow" />
    <link srcID="9754" trgID="10336" rel="pRp" directed="false" shadow="false" column="37552" shadowCol="59089" srcRow="1054" trgRow="1613" color="EX-purple" />
    <link srcID="10258" trgID="9754" rel="pRp" directed="false" shadow="false" column="37553" shadowCol="59090" srcRow="1629" trgRow="1054" color="EX-dark-purple" />
    <link srcID="9016" trgID="9754" rel="pRp" directed="false" shadow="false" column="37554" shadowCol="59091" srcRow="1880" trgRow="1054" color="EX-dark-red" />
    <link srcID="9388" trgID="9754" rel="pRp" directed="false" shadow="false" column="37555" shadowCol="59092" srcRow="1925" trgRow="1054" color="EX-pale-green" />
    <link srcID="9754" trgID="9735" rel="pRp" directed="false" shadow="false" column="37556" shadowCol="59093" srcRow="1054" trgRow="1926" color="EX-pale-blue" />
    <link srcID="9982" trgID="9754" rel="pRp" directed="false" shadow="false" column="37557" shadowCol="59094" srcRow="1927" trgRow="1054" color="EX-dark-tan" />
    <link srcID="9754" trgID="8642" rel="pRp" directed="false" shadow="false" column="37558" shadowCol="59095" srcRow="1054" trgRow="1928" color="EX-pale-blue-magenta" />
    <link srcID="8717" trgID="9754" rel="pRp" directed="false" shadow="false" column="37559" shadowCol="59096" srcRow="1929" trgRow="1054" color="EX-pale-yellow orange" />
    <link srcID="9996" trgID="9754" rel="pRp" directed="false" shadow="false" column="37560" shadowCol="59097" srcRow="1963" trgRow="1054" color="EX-medium-magenta" />
    <link srcID="10561" trgID="9754" rel="pRp" directed="false" shadow="false" column="37561" shadowCol="59098" srcRow="2046" trgRow="1054" color="EX-pale-red" />
    <link srcID="9269" trgID="9754" rel="pRp" directed="false" shadow="false" column="37562" shadowCol="59099" srcRow="2141" trgRow="1054" color="EX-pale-cyan" />
    <link srcID="9098" trgID="9754" rel="pRp" directed="false" shadow="false" column="37563" shadowCol="59100" srcRow="2181" trgRow="1054" color="EX-pale-yellow-green" />
    <link srcID="9780" trgID="9754" rel="pRp" directed="false" shadow="false" column="37564" shadowCol="59101" srcRow="2234" trgRow="1054" color="EX-pale-purple" />
    <link srcID="8366" trgID="9754" rel="pRp" directed="false" shadow="false" column="37565" shadowCol="59102" srcRow="2288" trgRow="1054" color="EX-pale-magenta" />
    <link srcID="9837" trgID="9754" rel="pRp" directed="false" shadow="false" column="37566" shadowCol="59103" srcRow="2318" trgRow="1054" color="EX-pale-red-orange" />
    <link srcID="9798" trgID="9754" rel="pRp" directed="false" shadow="false" column="37567" shadowCol="59104" srcRow="2323" trgRow="1054" color="EX-blue" />
    <link srcID="8563" trgID="9754" rel="pRp" directed="false" shadow="false" column="37568" shadowCol="59105" srcRow="2331" trgRow="1054" color="EX-orange" />
    <link srcID="8333" trgID="9754" rel="pRp" directed="false" shadow="false" column="37569" shadowCol="59106" srcRow="2370" trgRow="1054" color="EX-dark-cyan" />
    <link srcID="9819" trgID="9754" rel="pRp" directed="false" shadow="false" column="37570" shadowCol="59107" srcRow="2372" trgRow="1054" color="EX-red" />
    <link srcID="9049" trgID="10262" rel="pRp" directed="false" shadow="true" shadowCol="59108" srcRow="1055" trgRow="454" color="EX-dark-orange" />
    <link srcID="9654" trgID="9049" rel="pRp" directed="false" shadow="true" shadowCol="59109" srcRow="456" trgRow="1055" color="EX-dark-gray-purple" />
    <link srcID="8761" trgID="9049" rel="pRp" directed="false" shadow="true" shadowCol="59110" srcRow="692" trgRow="1055" color="EX-cyan" />
    <link srcID="9049" trgID="10289" rel="pRp" directed="false" shadow="true" shadowCol="59111" srcRow="1055" trgRow="696" color="EX-yellow-orange" />
    <link srcID="10324" trgID="9049" rel="pRp" directed="false" shadow="true" shadowCol="59112" srcRow="868" trgRow="1055" color="EX-pure-blue" />
    <link srcID="9503" trgID="9049" rel="pRp" directed="false" shadow="true" shadowCol="59113" srcRow="890" trgRow="1055" color="EX-dark-yellow-green" />
    <link srcID="9049" trgID="8372" rel="pRp" directed="false" shadow="true" shadowCol="59114" srcRow="1055" trgRow="899" color="EX-dark-magenta" />
    <link srcID="8284" trgID="9049" rel="pRp" directed="false" shadow="true" shadowCol="59115" srcRow="1034" trgRow="1055" color="EX-dark-green" />
    <link srcID="8758" trgID="9049" rel="pRp" directed="false" shadow="false" column="37571" shadowCol="59116" srcRow="1102" trgRow="1055" color="EX-blue-magenta" />
    <link srcID="9049" trgID="10183" rel="pRp" directed="false" shadow="false" column="37572" shadowCol="59117" srcRow="1055" trgRow="1119" color="EX-yellow-green" />
    <link srcID="9049" trgID="8500" rel="pRp" directed="false" shadow="false" column="37573" shadowCol="59118" srcRow="1055" trgRow="1122" color="EX-magenta" />
    <link srcID="8741" trgID="9049" rel="pRp" directed="false" shadow="false" column="37574" shadowCol="59119" srcRow="1181" trgRow="1055" color="EX-green" />
    <link srcID="8686" trgID="9049" rel="pRp" directed="false" shadow="false" column="37575" shadowCol="59120" srcRow="1228" trgRow="1055" color="EX-yellow" />
    <link srcID="9049" trgID="10489" rel="pRp" directed="false" shadow="false" column="37576" shadowCol="59121" srcRow="1055" trgRow="1295" color="EX-purple" />
    <link srcID="9119" trgID="9049" rel="pRp" directed="false" shadow="false" column="37577" shadowCol="59122" srcRow="1304" trgRow="1055" color="EX-dark-purple" />
    <link srcID="10465" trgID="9049" rel="pRp" directed="false" shadow="false" column="37578" shadowCol="59123" srcRow="1326" trgRow="1055" color="EX-dark-red" />
    <link srcID="9770" trgID="9049" rel="pRp" directed="false" shadow="false" column="37579" shadowCol="59124" srcRow="1344" trgRow="1055" color="EX-pale-green" />
    <link srcID="9049" trgID="8792" rel="pRp" directed="false" shadow="false" column="37580" shadowCol="59125" srcRow="1055" trgRow="1392" color="EX-pale-blue" />
    <link srcID="8680" trgID="9049" rel="pRp" directed="false" shadow="false" column="37581" shadowCol="59126" srcRow="1425" trgRow="1055" color="EX-dark-tan" />
    <link srcID="10191" trgID="9049" rel="pRp" directed="false" shadow="false" column="37582" shadowCol="59127" srcRow="1535" trgRow="1055" color="EX-pale-blue-magenta" />
    <link srcID="9574" trgID="9049" rel="pRp" directed="false" shadow="false" column="37583" shadowCol="59128" srcRow="1544" trgRow="1055" color="EX-pale-yellow orange" />
    <link srcID="9049" trgID="8851" rel="pRp" directed="false" shadow="false" column="37584" shadowCol="59129" srcRow="1055" trgRow="1557" color="EX-medium-magenta" />
    <link srcID="10476" trgID="9049" rel="pRp" directed="false" shadow="false" column="37585" shadowCol="59130" srcRow="1568" trgRow="1055" color="EX-pale-red" />
    <link srcID="9049" trgID="9497" rel="pRp" directed="false" shadow="false" column="37586" shadowCol="59131" srcRow="1055" trgRow="1574" color="EX-pale-cyan" />
    <link srcID="8242" trgID="9049" rel="pRp" directed="false" shadow="false" column="37587" shadowCol="59132" srcRow="1579" trgRow="1055" color="EX-pale-yellow-green" />
    <link srcID="10258" trgID="9049" rel="pRp" directed="false" shadow="false" column="37588" shadowCol="59133" srcRow="1629" trgRow="1055" color="EX-pale-purple" />
    <link srcID="9676" trgID="9049" rel="pRp" directed="false" shadow="false" column="37589" shadowCol="59134" srcRow="1639" trgRow="1055" color="EX-pale-magenta" />
    <link srcID="9049" trgID="9673" rel="pRp" directed="false" shadow="false" column="37590" shadowCol="59135" srcRow="1055" trgRow="1646" color="EX-pale-red-orange" />
    <link srcID="9049" trgID="8933" rel="pRp" directed="false" shadow="false" column="37591" shadowCol="59136" srcRow="1055" trgRow="1840" color="EX-blue" />
    <link srcID="8214" trgID="9049" rel="pRp" directed="false" shadow="false" column="37592" shadowCol="59137" srcRow="1987" trgRow="1055" color="EX-orange" />
    <link srcID="9885" trgID="9049" rel="pRp" directed="false" shadow="false" column="37593" shadowCol="59138" srcRow="2008" trgRow="1055" color="EX-dark-cyan" />
    <link srcID="10357" trgID="9049" rel="pRp" directed="false" shadow="false" column="37594" shadowCol="59139" srcRow="2144" trgRow="1055" color="EX-red" />
    <link srcID="9098" trgID="9049" rel="pRp" directed="false" shadow="false" column="37595" shadowCol="59140" srcRow="2181" trgRow="1055" color="EX-dark-orange" />
    <link srcID="9049" trgID="9177" rel="pRp" directed="false" shadow="false" column="37596" shadowCol="59141" srcRow="1055" trgRow="2200" color="EX-dark-gray-purple" />
    <link srcID="9276" trgID="9049" rel="pRp" directed="false" shadow="false" column="37597" shadowCol="59142" srcRow="2201" trgRow="1055" color="EX-cyan" />
    <link srcID="9049" trgID="10144" rel="pRp" directed="false" shadow="false" column="37598" shadowCol="59143" srcRow="1055" trgRow="2229" color="EX-yellow-orange" />
    <link srcID="9049" trgID="10250" rel="pRp" directed="false" shadow="false" column="37599" shadowCol="59144" srcRow="1055" trgRow="2358" color="EX-pure-blue" />
    <link srcID="10253" trgID="9049" rel="pRp" directed="false" shadow="false" column="37600" shadowCol="59145" srcRow="2373" trgRow="1055" color="EX-dark-yellow-green" />
    <link srcID="8697" trgID="10349" rel="pRp" directed="false" shadow="true" shadowCol="59146" srcRow="347" trgRow="1056" color="EX-dark-magenta" />
    <link srcID="10349" trgID="9654" rel="pRp" directed="false" shadow="true" shadowCol="59147" srcRow="1056" trgRow="456" color="EX-dark-green" />
    <link srcID="10349" trgID="9406" rel="pRp" directed="false" shadow="true" shadowCol="59148" srcRow="1056" trgRow="457" color="EX-blue-magenta" />
    <link srcID="10349" trgID="8692" rel="pRp" directed="false" shadow="true" shadowCol="59149" srcRow="1056" trgRow="474" color="EX-yellow-green" />
    <link srcID="10349" trgID="9619" rel="pRp" directed="false" shadow="true" shadowCol="59150" srcRow="1056" trgRow="523" color="EX-magenta" />
    <link srcID="10349" trgID="10155" rel="pRp" directed="false" shadow="true" shadowCol="59151" srcRow="1056" trgRow="611" color="EX-green" />
    <link srcID="10349" trgID="10244" rel="pRp" directed="false" shadow="true" shadowCol="59152" srcRow="1056" trgRow="714" color="EX-yellow" />
    <link srcID="10349" trgID="8616" rel="pRp" directed="false" shadow="true" shadowCol="59153" srcRow="1056" trgRow="716" color="EX-purple" />
    <link srcID="9887" trgID="10349" rel="pRp" directed="false" shadow="true" shadowCol="59154" srcRow="738" trgRow="1056" color="EX-dark-purple" />
    <link srcID="10116" trgID="10349" rel="pRp" directed="false" shadow="true" shadowCol="59155" srcRow="765" trgRow="1056" color="EX-dark-red" />
    <link srcID="10349" trgID="8321" rel="pRp" directed="false" shadow="true" shadowCol="59156" srcRow="1056" trgRow="787" color="EX-pale-green" />
    <link srcID="10349" trgID="10404" rel="pRp" directed="false" shadow="true" shadowCol="59157" srcRow="1056" trgRow="789" color="EX-pale-blue" />
    <link srcID="10349" trgID="10117" rel="pRp" directed="false" shadow="true" shadowCol="59158" srcRow="1056" trgRow="845" color="EX-dark-tan" />
    <link srcID="9455" trgID="10349" rel="pRp" directed="false" shadow="true" shadowCol="59159" srcRow="888" trgRow="1056" color="EX-pale-blue-magenta" />
    <link srcID="10349" trgID="8402" rel="pRp" directed="false" shadow="true" shadowCol="59160" srcRow="1056" trgRow="1007" color="EX-pale-yellow orange" />
    <link srcID="10349" trgID="10183" rel="pRp" directed="false" shadow="false" column="37601" shadowCol="59161" srcRow="1056" trgRow="1119" color="EX-medium-magenta" />
    <link srcID="10349" trgID="9748" rel="pRp" directed="false" shadow="false" column="37602" shadowCol="59162" srcRow="1056" trgRow="1125" color="EX-pale-red" />
    <link srcID="8595" trgID="10349" rel="pRp" directed="false" shadow="false" column="37603" shadowCol="59163" srcRow="1269" trgRow="1056" color="EX-pale-cyan" />
    <link srcID="9091" trgID="10349" rel="pRp" directed="false" shadow="false" column="37604" shadowCol="59164" srcRow="1276" trgRow="1056" color="EX-pale-yellow-green" />
    <link srcID="8266" trgID="10349" rel="pRp" directed="false" shadow="false" column="37605" shadowCol="59165" srcRow="1282" trgRow="1056" color="EX-pale-purple" />
    <link srcID="10349" trgID="8846" rel="pRp" directed="false" shadow="false" column="37606" shadowCol="59166" srcRow="1056" trgRow="1284" color="EX-pale-magenta" />
    <link srcID="10349" trgID="10024" rel="pRp" directed="false" shadow="false" column="37607" shadowCol="59167" srcRow="1056" trgRow="1297" color="EX-pale-red-orange" />
    <link srcID="10349" trgID="8559" rel="pRp" directed="false" shadow="false" column="37608" shadowCol="59168" srcRow="1056" trgRow="1452" color="EX-blue" />
    <link srcID="10349" trgID="8348" rel="pRp" directed="false" shadow="false" column="37609" shadowCol="59169" srcRow="1056" trgRow="1490" color="EX-orange" />
    <link srcID="10349" trgID="10573" rel="pRp" directed="false" shadow="false" column="37610" shadowCol="59170" srcRow="1056" trgRow="1578" color="EX-dark-cyan" />
    <link srcID="10349" trgID="10026" rel="pRp" directed="false" shadow="false" column="37611" shadowCol="59171" srcRow="1056" trgRow="1601" color="EX-red" />
    <link srcID="10349" trgID="9742" rel="pRp" directed="false" shadow="false" column="37612" shadowCol="59172" srcRow="1056" trgRow="1610" color="EX-dark-orange" />
    <link srcID="10349" trgID="8390" rel="pRp" directed="false" shadow="false" column="37613" shadowCol="59173" srcRow="1056" trgRow="1873" color="EX-dark-gray-purple" />
    <link srcID="10360" trgID="10349" rel="pRp" directed="false" shadow="false" column="37614" shadowCol="59174" srcRow="2197" trgRow="1056" color="EX-cyan" />
    <link srcID="9608" trgID="10349" rel="pRp" directed="false" shadow="false" column="37615" shadowCol="59175" srcRow="2228" trgRow="1056" color="EX-yellow-orange" />
    <link srcID="10349" trgID="9320" rel="pRp" directed="false" shadow="false" column="37616" shadowCol="59176" srcRow="1056" trgRow="2232" color="EX-pure-blue" />
    <link srcID="10081" trgID="10349" rel="pRp" directed="false" shadow="false" column="37617" shadowCol="59177" srcRow="2245" trgRow="1056" color="EX-dark-yellow-green" />
    <link srcID="10349" trgID="10169" rel="pRp" directed="false" shadow="false" column="37618" shadowCol="59178" srcRow="1056" trgRow="2246" color="EX-dark-magenta" />
    <link srcID="10349" trgID="9556" rel="pRp" directed="false" shadow="false" column="37619" shadowCol="59179" srcRow="1056" trgRow="2247" color="EX-dark-green" />
    <link srcID="10349" trgID="8241" rel="pRp" directed="false" shadow="false" column="37620" shadowCol="59180" srcRow="1056" trgRow="2252" color="EX-blue-magenta" />
    <link srcID="10349" trgID="10281" rel="pRp" directed="false" shadow="false" column="37621" shadowCol="59181" srcRow="1056" trgRow="2264" color="EX-yellow-green" />
    <link srcID="9232" trgID="10349" rel="pRp" directed="false" shadow="false" column="37622" shadowCol="59182" srcRow="2274" trgRow="1056" color="EX-magenta" />
    <link srcID="9551" trgID="10349" rel="pRp" directed="false" shadow="false" column="37623" shadowCol="59183" srcRow="2320" trgRow="1056" color="EX-green" />
    <link srcID="10349" trgID="9423" rel="pRp" directed="false" shadow="false" column="37624" shadowCol="59184" srcRow="1056" trgRow="2362" color="EX-yellow" />
    <link srcID="10349" trgID="8911" rel="pRp" directed="false" shadow="false" column="37625" shadowCol="59185" srcRow="1056" trgRow="2375" color="EX-purple" />
    <link srcID="9164" trgID="10202" rel="pRp" directed="false" shadow="true" shadowCol="59186" srcRow="1057" trgRow="483" color="EX-dark-purple" />
    <link srcID="9619" trgID="9164" rel="pRp" directed="false" shadow="true" shadowCol="59187" srcRow="523" trgRow="1057" color="EX-dark-red" />
    <link srcID="9164" trgID="9029" rel="pRp" directed="false" shadow="true" shadowCol="59188" srcRow="1057" trgRow="563" color="EX-pale-green" />
    <link srcID="9164" trgID="9575" rel="pRp" directed="false" shadow="true" shadowCol="59189" srcRow="1057" trgRow="844" color="EX-pale-blue" />
    <link srcID="10562" trgID="9164" rel="pRp" directed="false" shadow="false" column="37626" shadowCol="59190" srcRow="1153" trgRow="1057" color="EX-dark-tan" />
    <link srcID="9164" trgID="10252" rel="pRp" directed="false" shadow="false" column="37627" shadowCol="59191" srcRow="1057" trgRow="1235" color="EX-pale-blue-magenta" />
    <link srcID="9164" trgID="9035" rel="pRp" directed="false" shadow="false" column="37628" shadowCol="59192" srcRow="1057" trgRow="1278" color="EX-pale-yellow orange" />
    <link srcID="9513" trgID="9164" rel="pRp" directed="false" shadow="false" column="37629" shadowCol="59193" srcRow="1296" trgRow="1057" color="EX-medium-magenta" />
    <link srcID="8662" trgID="9164" rel="pRp" directed="false" shadow="false" column="37630" shadowCol="59194" srcRow="1372" trgRow="1057" color="EX-pale-red" />
    <link srcID="9164" trgID="8851" rel="pRp" directed="false" shadow="false" column="37631" shadowCol="59195" srcRow="1057" trgRow="1557" color="EX-pale-cyan" />
    <link srcID="9164" trgID="9407" rel="pRp" directed="false" shadow="false" column="37632" shadowCol="59196" srcRow="1057" trgRow="1561" color="EX-pale-yellow-green" />
    <link srcID="9164" trgID="8568" rel="pRp" directed="false" shadow="false" column="37633" shadowCol="59197" srcRow="1057" trgRow="1562" color="EX-pale-purple" />
    <link srcID="9164" trgID="9880" rel="pRp" directed="false" shadow="false" column="37634" shadowCol="59198" srcRow="1057" trgRow="1569" color="EX-pale-magenta" />
    <link srcID="9164" trgID="9064" rel="pRp" directed="false" shadow="false" column="37635" shadowCol="59199" srcRow="1057" trgRow="1714" color="EX-pale-red-orange" />
    <link srcID="8717" trgID="9164" rel="pRp" directed="false" shadow="false" column="37636" shadowCol="59200" srcRow="1929" trgRow="1057" color="EX-blue" />
    <link srcID="9164" trgID="9224" rel="pRp" directed="false" shadow="false" column="37637" shadowCol="59201" srcRow="1057" trgRow="2139" color="EX-orange" />
    <link srcID="9608" trgID="9164" rel="pRp" directed="false" shadow="false" column="37638" shadowCol="59202" srcRow="2228" trgRow="1057" color="EX-dark-cyan" />
    <link srcID="9164" trgID="10144" rel="pRp" directed="false" shadow="false" column="37639" shadowCol="59203" srcRow="1057" trgRow="2229" color="EX-red" />
    <link srcID="9164" trgID="9211" rel="pRp" directed="false" shadow="false" column="37640" shadowCol="59204" srcRow="1057" trgRow="2241" color="EX-dark-orange" />
    <link srcID="9164" trgID="10281" rel="pRp" directed="false" shadow="false" column="37641" shadowCol="59205" srcRow="1057" trgRow="2264" color="EX-dark-gray-purple" />
    <link srcID="9870" trgID="9164" rel="pRp" directed="false" shadow="false" column="37642" shadowCol="59206" srcRow="2342" trgRow="1057" color="EX-cyan" />
    <link srcID="8745" trgID="8411" rel="pRp" directed="false" shadow="true" shadowCol="59207" srcRow="1058" trgRow="127" color="EX-yellow-orange" />
    <link srcID="10429" trgID="8745" rel="pRp" directed="false" shadow="true" shadowCol="59208" srcRow="133" trgRow="1058" color="EX-pure-blue" />
    <link srcID="9654" trgID="8745" rel="pRp" directed="false" shadow="true" shadowCol="59209" srcRow="456" trgRow="1058" color="EX-dark-yellow-green" />
    <link srcID="10017" trgID="8745" rel="pRp" directed="false" shadow="true" shadowCol="59210" srcRow="460" trgRow="1058" color="EX-dark-magenta" />
    <link srcID="8745" trgID="9186" rel="pRp" directed="false" shadow="true" shadowCol="59211" srcRow="1058" trgRow="489" color="EX-dark-green" />
    <link srcID="10512" trgID="8745" rel="pRp" directed="false" shadow="true" shadowCol="59212" srcRow="626" trgRow="1058" color="EX-blue-magenta" />
    <link srcID="8287" trgID="8745" rel="pRp" directed="false" shadow="true" shadowCol="59213" srcRow="628" trgRow="1058" color="EX-yellow-green" />
    <link srcID="8864" trgID="8745" rel="pRp" directed="false" shadow="true" shadowCol="59214" srcRow="731" trgRow="1058" color="EX-magenta" />
    <link srcID="9404" trgID="8745" rel="pRp" directed="false" shadow="true" shadowCol="59215" srcRow="778" trgRow="1058" color="EX-green" />
    <link srcID="9004" trgID="8745" rel="pRp" directed="false" shadow="true" shadowCol="59216" srcRow="1023" trgRow="1058" color="EX-yellow" />
    <link srcID="9216" trgID="8745" rel="pRp" directed="false" shadow="false" column="37643" shadowCol="59217" srcRow="1061" trgRow="1058" color="EX-purple" />
    <link srcID="9344" trgID="8745" rel="pRp" directed="false" shadow="false" column="37644" shadowCol="59218" srcRow="1128" trgRow="1058" color="EX-dark-purple" />
    <link srcID="9124" trgID="8745" rel="pRp" directed="false" shadow="false" column="37645" shadowCol="59219" srcRow="1183" trgRow="1058" color="EX-dark-red" />
    <link srcID="8591" trgID="8745" rel="pRp" directed="false" shadow="false" column="37646" shadowCol="59220" srcRow="1268" trgRow="1058" color="EX-pale-green" />
    <link srcID="9602" trgID="8745" rel="pRp" directed="false" shadow="false" column="37647" shadowCol="59221" srcRow="1325" trgRow="1058" color="EX-pale-blue" />
    <link srcID="9394" trgID="8745" rel="pRp" directed="false" shadow="false" column="37648" shadowCol="59222" srcRow="1355" trgRow="1058" color="EX-dark-tan" />
    <link srcID="8662" trgID="8745" rel="pRp" directed="false" shadow="false" column="37649" shadowCol="59223" srcRow="1372" trgRow="1058" color="EX-pale-blue-magenta" />
    <link srcID="8286" trgID="8745" rel="pRp" directed="false" shadow="false" column="37650" shadowCol="59224" srcRow="1514" trgRow="1058" color="EX-pale-yellow orange" />
    <link srcID="10514" trgID="8745" rel="pRp" directed="false" shadow="false" column="37651" shadowCol="59225" srcRow="1559" trgRow="1058" color="EX-medium-magenta" />
    <link srcID="9900" trgID="8745" rel="pRp" directed="false" shadow="false" column="37652" shadowCol="59226" srcRow="1571" trgRow="1058" color="EX-pale-red" />
    <link srcID="8282" trgID="8745" rel="pRp" directed="false" shadow="false" column="37653" shadowCol="59227" srcRow="1596" trgRow="1058" color="EX-pale-cyan" />
    <link srcID="8745" trgID="8320" rel="pRp" directed="false" shadow="false" column="37654" shadowCol="59228" srcRow="1058" trgRow="1614" color="EX-pale-yellow-green" />
    <link srcID="9885" trgID="8745" rel="pRp" directed="false" shadow="false" column="37655" shadowCol="59229" srcRow="2008" trgRow="1058" color="EX-pale-purple" />
    <link srcID="8745" trgID="9309" rel="pRp" directed="false" shadow="false" column="37656" shadowCol="59230" srcRow="1058" trgRow="2136" color="EX-pale-magenta" />
    <link srcID="8745" trgID="9228" rel="pRp" directed="false" shadow="false" column="37657" shadowCol="59231" srcRow="1058" trgRow="2155" color="EX-pale-red-orange" />
    <link srcID="9336" trgID="8745" rel="pRp" directed="false" shadow="false" column="37658" shadowCol="59232" srcRow="2179" trgRow="1058" color="EX-blue" />
    <link srcID="9608" trgID="8745" rel="pRp" directed="false" shadow="false" column="37659" shadowCol="59233" srcRow="2228" trgRow="1058" color="EX-orange" />
    <link srcID="9584" trgID="8745" rel="pRp" directed="false" shadow="false" column="37660" shadowCol="59234" srcRow="2233" trgRow="1058" color="EX-dark-cyan" />
    <link srcID="8629" trgID="8745" rel="pRp" directed="false" shadow="false" column="37661" shadowCol="59235" srcRow="2279" trgRow="1058" color="EX-red" />
    <link srcID="9870" trgID="8745" rel="pRp" directed="false" shadow="false" column="37662" shadowCol="59236" srcRow="2342" trgRow="1058" color="EX-dark-orange" />
    <link srcID="8830" trgID="8745" rel="pRp" directed="false" shadow="false" column="37663" shadowCol="59237" srcRow="2346" trgRow="1058" color="EX-dark-gray-purple" />
    <link srcID="10435" trgID="10146" rel="pRp" directed="false" shadow="true" shadowCol="59238" srcRow="614" trgRow="1059" color="EX-cyan" />
    <link srcID="10146" trgID="9171" rel="pRp" directed="false" shadow="true" shadowCol="59239" srcRow="1059" trgRow="646" color="EX-yellow-orange" />
    <link srcID="9705" trgID="10146" rel="pRp" directed="false" shadow="true" shadowCol="59240" srcRow="739" trgRow="1059" color="EX-pure-blue" />
    <link srcID="10146" trgID="10284" rel="pRp" directed="false" shadow="true" shadowCol="59241" srcRow="1059" trgRow="740" color="EX-dark-yellow-green" />
    <link srcID="10061" trgID="10146" rel="pRp" directed="false" shadow="true" shadowCol="59242" srcRow="766" trgRow="1059" color="EX-dark-magenta" />
    <link srcID="8339" trgID="10146" rel="pRp" directed="false" shadow="true" shadowCol="59243" srcRow="843" trgRow="1059" color="EX-dark-green" />
    <link srcID="8854" trgID="10146" rel="pRp" directed="false" shadow="true" shadowCol="59244" srcRow="877" trgRow="1059" color="EX-blue-magenta" />
    <link srcID="8474" trgID="10146" rel="pRp" directed="false" shadow="true" shadowCol="59245" srcRow="985" trgRow="1059" color="EX-yellow-green" />
    <link srcID="8813" trgID="10146" rel="pRp" directed="false" shadow="false" column="37664" shadowCol="59246" srcRow="1118" trgRow="1059" color="EX-magenta" />
    <link srcID="10146" trgID="10040" rel="pRp" directed="false" shadow="false" column="37665" shadowCol="59247" srcRow="1059" trgRow="1163" color="EX-green" />
    <link srcID="8313" trgID="10146" rel="pRp" directed="false" shadow="false" column="37666" shadowCol="59248" srcRow="1583" trgRow="1059" color="EX-yellow" />
    <link srcID="10463" trgID="10146" rel="pRp" directed="false" shadow="false" column="37667" shadowCol="59249" srcRow="2171" trgRow="1059" color="EX-purple" />
    <link srcID="10187" trgID="10146" rel="pRp" directed="false" shadow="false" column="37668" shadowCol="59250" srcRow="2213" trgRow="1059" color="EX-dark-purple" />
    <link srcID="10281" trgID="10146" rel="pRp" directed="false" shadow="false" column="37669" shadowCol="59251" srcRow="2264" trgRow="1059" color="EX-dark-red" />
    <link srcID="8834" trgID="10146" rel="pRp" directed="false" shadow="false" column="37670" shadowCol="59252" srcRow="2330" trgRow="1059" color="EX-pale-green" />
    <link srcID="9165" trgID="9793" rel="pRp" directed="false" shadow="true" shadowCol="59253" srcRow="1060" trgRow="598" color="EX-pale-blue" />
    <link srcID="9165" trgID="10257" rel="pRp" directed="false" shadow="true" shadowCol="59254" srcRow="1060" trgRow="599" color="EX-dark-tan" />
    <link srcID="9165" trgID="9161" rel="pRp" directed="false" shadow="true" shadowCol="59255" srcRow="1060" trgRow="617" color="EX-pale-blue-magenta" />
    <link srcID="9165" trgID="8340" rel="pRp" directed="false" shadow="true" shadowCol="59256" srcRow="1060" trgRow="751" color="EX-pale-yellow orange" />
    <link srcID="9165" trgID="9615" rel="pRp" directed="false" shadow="true" shadowCol="59257" srcRow="1060" trgRow="781" color="EX-medium-magenta" />
    <link srcID="9165" trgID="9591" rel="pRp" directed="false" shadow="false" column="37671" shadowCol="59258" srcRow="1060" trgRow="1627" color="EX-pale-red" />
    <link srcID="9165" trgID="9806" rel="pRp" directed="false" shadow="false" column="37672" shadowCol="59259" srcRow="1060" trgRow="2189" color="EX-pale-cyan" />
    <link srcID="9165" trgID="10387" rel="pRp" directed="false" shadow="false" column="37673" shadowCol="59260" srcRow="1060" trgRow="2218" color="EX-pale-yellow-green" />
    <link srcID="9216" trgID="10017" rel="pRp" directed="false" shadow="true" shadowCol="59261" srcRow="1061" trgRow="460" color="EX-pale-purple" />
    <link srcID="9216" trgID="8582" rel="pRp" directed="false" shadow="true" shadowCol="59262" srcRow="1061" trgRow="622" color="EX-pale-magenta" />
    <link srcID="10512" trgID="9216" rel="pRp" directed="false" shadow="true" shadowCol="59263" srcRow="626" trgRow="1061" color="EX-pale-red-orange" />
    <link srcID="9216" trgID="8745" rel="pRp" directed="false" shadow="true" shadowCol="59264" srcRow="1061" trgRow="1058" color="EX-blue" />
    <link srcID="9216" trgID="9562" rel="pRp" directed="false" shadow="false" column="37674" shadowCol="59265" srcRow="1061" trgRow="1257" color="EX-orange" />
    <link srcID="9216" trgID="10214" rel="pRp" directed="false" shadow="false" column="37675" shadowCol="59266" srcRow="1061" trgRow="1931" color="EX-dark-cyan" />
    <link srcID="8629" trgID="9216" rel="pRp" directed="false" shadow="false" column="37676" shadowCol="59267" srcRow="2279" trgRow="1061" color="EX-red" />
    <link srcID="9227" trgID="9654" rel="pRp" directed="false" shadow="true" shadowCol="59268" srcRow="1062" trgRow="456" color="EX-dark-orange" />
    <link srcID="9227" trgID="10005" rel="pRp" directed="false" shadow="true" shadowCol="59269" srcRow="1062" trgRow="575" color="EX-dark-gray-purple" />
    <link srcID="9227" trgID="10329" rel="pRp" directed="false" shadow="true" shadowCol="59270" srcRow="1062" trgRow="584" color="EX-cyan" />
    <link srcID="9227" trgID="9427" rel="pRp" directed="false" shadow="true" shadowCol="59271" srcRow="1062" trgRow="621" color="EX-yellow-orange" />
    <link srcID="9227" trgID="10244" rel="pRp" directed="false" shadow="true" shadowCol="59272" srcRow="1062" trgRow="714" color="EX-pure-blue" />
    <link srcID="9227" trgID="10044" rel="pRp" directed="false" shadow="true" shadowCol="59273" srcRow="1062" trgRow="788" color="EX-dark-yellow-green" />
    <link srcID="9227" trgID="9680" rel="pRp" directed="false" shadow="false" column="37677" shadowCol="59274" srcRow="1062" trgRow="1069" color="EX-dark-magenta" />
    <link srcID="9227" trgID="9497" rel="pRp" directed="false" shadow="false" column="37678" shadowCol="59275" srcRow="1062" trgRow="1574" color="EX-dark-green" />
    <link srcID="9227" trgID="10543" rel="pRp" directed="false" shadow="false" column="37679" shadowCol="59276" srcRow="1062" trgRow="1720" color="EX-blue-magenta" />
    <link srcID="9227" trgID="8842" rel="pRp" directed="false" shadow="false" column="37680" shadowCol="59277" srcRow="1062" trgRow="1962" color="EX-yellow-green" />
    <link srcID="10360" trgID="9227" rel="pRp" directed="false" shadow="false" column="37681" shadowCol="59278" srcRow="2197" trgRow="1062" color="EX-magenta" />
    <link srcID="9287" trgID="9227" rel="pRp" directed="false" shadow="false" column="37682" shadowCol="59279" srcRow="2222" trgRow="1062" color="EX-green" />
    <link srcID="10323" trgID="9487" rel="pRp" directed="false" shadow="true" shadowCol="59280" srcRow="128" trgRow="1063" color="EX-yellow" />
    <link srcID="8715" trgID="9487" rel="pRp" directed="false" shadow="true" shadowCol="59281" srcRow="448" trgRow="1063" color="EX-purple" />
    <link srcID="9654" trgID="9487" rel="pRp" directed="false" shadow="true" shadowCol="59282" srcRow="456" trgRow="1063" color="EX-dark-purple" />
    <link srcID="8270" trgID="9487" rel="pRp" directed="false" shadow="true" shadowCol="59283" srcRow="458" trgRow="1063" color="EX-dark-red" />
    <link srcID="10484" trgID="9487" rel="pRp" directed="false" shadow="true" shadowCol="59284" srcRow="467" trgRow="1063" color="EX-pale-green" />
    <link srcID="10272" trgID="9487" rel="pRp" directed="false" shadow="true" shadowCol="59285" srcRow="478" trgRow="1063" color="EX-pale-blue" />
    <link srcID="10125" trgID="9487" rel="pRp" directed="false" shadow="true" shadowCol="59286" srcRow="552" trgRow="1063" color="EX-dark-tan" />
    <link srcID="9954" trgID="9487" rel="pRp" directed="false" shadow="true" shadowCol="59287" srcRow="574" trgRow="1063" color="EX-pale-blue-magenta" />
    <link srcID="10028" trgID="9487" rel="pRp" directed="false" shadow="true" shadowCol="59288" srcRow="590" trgRow="1063" color="EX-pale-yellow orange" />
    <link srcID="9217" trgID="9487" rel="pRp" directed="false" shadow="true" shadowCol="59289" srcRow="605" trgRow="1063" color="EX-medium-magenta" />
    <link srcID="10221" trgID="9487" rel="pRp" directed="false" shadow="true" shadowCol="59290" srcRow="631" trgRow="1063" color="EX-pale-red" />
    <link srcID="8690" trgID="9487" rel="pRp" directed="false" shadow="true" shadowCol="59291" srcRow="703" trgRow="1063" color="EX-pale-cyan" />
    <link srcID="9261" trgID="9487" rel="pRp" directed="false" shadow="true" shadowCol="59292" srcRow="767" trgRow="1063" color="EX-pale-yellow-green" />
    <link srcID="9875" trgID="9487" rel="pRp" directed="false" shadow="true" shadowCol="59293" srcRow="768" trgRow="1063" color="EX-pale-purple" />
    <link srcID="8583" trgID="9487" rel="pRp" directed="false" shadow="true" shadowCol="59294" srcRow="818" trgRow="1063" color="EX-pale-magenta" />
    <link srcID="9827" trgID="9487" rel="pRp" directed="false" shadow="true" shadowCol="59295" srcRow="846" trgRow="1063" color="EX-pale-red-orange" />
    <link srcID="8452" trgID="9487" rel="pRp" directed="false" shadow="true" shadowCol="59296" srcRow="879" trgRow="1063" color="EX-blue" />
    <link srcID="10090" trgID="9487" rel="pRp" directed="false" shadow="true" shadowCol="59297" srcRow="1037" trgRow="1063" color="EX-orange" />
    <link srcID="9487" trgID="8755" rel="pRp" directed="false" shadow="false" column="37683" shadowCol="59298" srcRow="1063" trgRow="1198" color="EX-dark-cyan" />
    <link srcID="9487" trgID="8804" rel="pRp" directed="false" shadow="false" column="37684" shadowCol="59299" srcRow="1063" trgRow="1217" color="EX-red" />
    <link srcID="10515" trgID="9487" rel="pRp" directed="false" shadow="false" column="37685" shadowCol="59300" srcRow="1252" trgRow="1063" color="EX-dark-orange" />
    <link srcID="10465" trgID="9487" rel="pRp" directed="false" shadow="false" column="37686" shadowCol="59301" srcRow="1326" trgRow="1063" color="EX-dark-gray-purple" />
    <link srcID="8479" trgID="9487" rel="pRp" directed="false" shadow="false" column="37687" shadowCol="59302" srcRow="1340" trgRow="1063" color="EX-cyan" />
    <link srcID="10450" trgID="9487" rel="pRp" directed="false" shadow="false" column="37688" shadowCol="59303" srcRow="1341" trgRow="1063" color="EX-yellow-orange" />
    <link srcID="9487" trgID="9665" rel="pRp" directed="false" shadow="false" column="37689" shadowCol="59304" srcRow="1063" trgRow="1420" color="EX-pure-blue" />
    <link srcID="9487" trgID="9758" rel="pRp" directed="false" shadow="false" column="37690" shadowCol="59305" srcRow="1063" trgRow="1441" color="EX-dark-yellow-green" />
    <link srcID="8734" trgID="9487" rel="pRp" directed="false" shadow="false" column="37691" shadowCol="59306" srcRow="1511" trgRow="1063" color="EX-dark-magenta" />
    <link srcID="8943" trgID="9487" rel="pRp" directed="false" shadow="false" column="37692" shadowCol="59307" srcRow="1576" trgRow="1063" color="EX-dark-green" />
    <link srcID="9198" trgID="9487" rel="pRp" directed="false" shadow="false" column="37693" shadowCol="59308" srcRow="1590" trgRow="1063" color="EX-blue-magenta" />
    <link srcID="9487" trgID="9043" rel="pRp" directed="false" shadow="false" column="37694" shadowCol="59309" srcRow="1063" trgRow="1832" color="EX-yellow-green" />
    <link srcID="9487" trgID="9175" rel="pRp" directed="false" shadow="false" column="37695" shadowCol="59310" srcRow="1063" trgRow="1844" color="EX-magenta" />
    <link srcID="9018" trgID="9487" rel="pRp" directed="false" shadow="false" column="37696" shadowCol="59311" srcRow="1875" trgRow="1063" color="EX-green" />
    <link srcID="9416" trgID="9487" rel="pRp" directed="false" shadow="false" column="37697" shadowCol="59312" srcRow="1907" trgRow="1063" color="EX-yellow" />
    <link srcID="9573" trgID="9487" rel="pRp" directed="false" shadow="false" column="37698" shadowCol="59313" srcRow="2049" trgRow="1063" color="EX-purple" />
    <link srcID="8628" trgID="9487" rel="pRp" directed="false" shadow="false" column="37699" shadowCol="59314" srcRow="2166" trgRow="1063" color="EX-dark-purple" />
    <link srcID="9487" trgID="9262" rel="pRp" directed="false" shadow="false" column="37700" shadowCol="59315" srcRow="1063" trgRow="2207" color="EX-dark-red" />
    <link srcID="9630" trgID="9487" rel="pRp" directed="false" shadow="false" column="37701" shadowCol="59316" srcRow="2216" trgRow="1063" color="EX-pale-green" />
    <link srcID="9608" trgID="9487" rel="pRp" directed="false" shadow="false" column="37702" shadowCol="59317" srcRow="2228" trgRow="1063" color="EX-pale-blue" />
    <link srcID="9225" trgID="9487" rel="pRp" directed="false" shadow="false" column="37703" shadowCol="59318" srcRow="2230" trgRow="1063" color="EX-dark-tan" />
    <link srcID="10273" trgID="9487" rel="pRp" directed="false" shadow="false" column="37704" shadowCol="59319" srcRow="2231" trgRow="1063" color="EX-pale-blue-magenta" />
    <link srcID="10380" trgID="9487" rel="pRp" directed="false" shadow="false" column="37705" shadowCol="59320" srcRow="2239" trgRow="1063" color="EX-pale-yellow orange" />
    <link srcID="8529" trgID="9487" rel="pRp" directed="false" shadow="false" column="37706" shadowCol="59321" srcRow="2248" trgRow="1063" color="EX-medium-magenta" />
    <link srcID="9265" trgID="9487" rel="pRp" directed="false" shadow="false" column="37707" shadowCol="59322" srcRow="2315" trgRow="1063" color="EX-pale-red" />
    <link srcID="9499" trgID="9487" rel="pRp" directed="false" shadow="false" column="37708" shadowCol="59323" srcRow="2343" trgRow="1063" color="EX-pale-cyan" />
    <link srcID="9569" trgID="10323" rel="pRp" directed="false" shadow="true" shadowCol="59324" srcRow="1064" trgRow="128" color="EX-pale-yellow-green" />
    <link srcID="9569" trgID="9654" rel="pRp" directed="false" shadow="true" shadowCol="59325" srcRow="1064" trgRow="456" color="EX-pale-purple" />
    <link srcID="9569" trgID="9619" rel="pRp" directed="false" shadow="true" shadowCol="59326" srcRow="1064" trgRow="523" color="EX-pale-magenta" />
    <link srcID="9569" trgID="8675" rel="pRp" directed="false" shadow="true" shadowCol="59327" srcRow="1064" trgRow="543" color="EX-pale-red-orange" />
    <link srcID="10125" trgID="9569" rel="pRp" directed="false" shadow="true" shadowCol="59328" srcRow="552" trgRow="1064" color="EX-blue" />
    <link srcID="9569" trgID="10005" rel="pRp" directed="false" shadow="true" shadowCol="59329" srcRow="1064" trgRow="575" color="EX-orange" />
    <link srcID="9569" trgID="9342" rel="pRp" directed="false" shadow="true" shadowCol="59330" srcRow="1064" trgRow="900" color="EX-dark-cyan" />
    <link srcID="9569" trgID="9481" rel="pRp" directed="false" shadow="true" shadowCol="59331" srcRow="1064" trgRow="935" color="EX-red" />
    <link srcID="9569" trgID="10511" rel="pRp" directed="false" shadow="true" shadowCol="59332" srcRow="1064" trgRow="953" color="EX-dark-orange" />
    <link srcID="9569" trgID="9979" rel="pRp" directed="false" shadow="true" shadowCol="59333" srcRow="1064" trgRow="955" color="EX-dark-gray-purple" />
    <link srcID="9569" trgID="10228" rel="pRp" directed="false" shadow="true" shadowCol="59334" srcRow="1064" trgRow="958" color="EX-cyan" />
    <link srcID="9569" trgID="10580" rel="pRp" directed="false" shadow="true" shadowCol="59335" srcRow="1064" trgRow="960" color="EX-yellow-orange" />
    <link srcID="9569" trgID="9895" rel="pRp" directed="false" shadow="true" shadowCol="59336" srcRow="1064" trgRow="961" color="EX-pure-blue" />
    <link srcID="9569" trgID="10407" rel="pRp" directed="false" shadow="true" shadowCol="59337" srcRow="1064" trgRow="962" color="EX-dark-yellow-green" />
    <link srcID="9569" trgID="9566" rel="pRp" directed="false" shadow="true" shadowCol="59338" srcRow="1064" trgRow="968" color="EX-dark-magenta" />
    <link srcID="9569" trgID="9970" rel="pRp" directed="false" shadow="true" shadowCol="59339" srcRow="1064" trgRow="970" color="EX-dark-green" />
    <link srcID="9569" trgID="9685" rel="pRp" directed="false" shadow="true" shadowCol="59340" srcRow="1064" trgRow="975" color="EX-blue-magenta" />
    <link srcID="9569" trgID="9238" rel="pRp" directed="false" shadow="true" shadowCol="59341" srcRow="1064" trgRow="981" color="EX-yellow-green" />
    <link srcID="9569" trgID="8802" rel="pRp" directed="false" shadow="false" column="37709" shadowCol="59342" srcRow="1064" trgRow="1192" color="EX-magenta" />
    <link srcID="9569" trgID="10587" rel="pRp" directed="false" shadow="false" column="37710" shadowCol="59343" srcRow="1064" trgRow="1380" color="EX-green" />
    <link srcID="9569" trgID="9317" rel="pRp" directed="false" shadow="false" column="37711" shadowCol="59344" srcRow="1064" trgRow="1533" color="EX-yellow" />
    <link srcID="9569" trgID="9093" rel="pRp" directed="false" shadow="false" column="37712" shadowCol="59345" srcRow="1064" trgRow="1536" color="EX-purple" />
    <link srcID="9569" trgID="9639" rel="pRp" directed="false" shadow="false" column="37713" shadowCol="59346" srcRow="1064" trgRow="1543" color="EX-dark-purple" />
    <link srcID="9569" trgID="8658" rel="pRp" directed="false" shadow="false" column="37714" shadowCol="59347" srcRow="1064" trgRow="2137" color="EX-dark-red" />
    <link srcID="9569" trgID="10305" rel="pRp" directed="false" shadow="false" column="37715" shadowCol="59348" srcRow="1064" trgRow="2185" color="EX-pale-green" />
    <link srcID="9569" trgID="9630" rel="pRp" directed="false" shadow="false" column="37716" shadowCol="59349" srcRow="1064" trgRow="2216" color="EX-pale-blue" />
    <link srcID="9569" trgID="9608" rel="pRp" directed="false" shadow="false" column="37717" shadowCol="59350" srcRow="1064" trgRow="2228" color="EX-dark-tan" />
    <link srcID="9569" trgID="9320" rel="pRp" directed="false" shadow="false" column="37718" shadowCol="59351" srcRow="1064" trgRow="2232" color="EX-pale-blue-magenta" />
    <link srcID="9569" trgID="9745" rel="pRp" directed="false" shadow="false" column="37719" shadowCol="59352" srcRow="1064" trgRow="2255" color="EX-pale-yellow orange" />
    <link srcID="9569" trgID="10199" rel="pRp" directed="false" shadow="false" column="37720" shadowCol="59353" srcRow="1064" trgRow="2266" color="EX-medium-magenta" />
    <link srcID="9569" trgID="8790" rel="pRp" directed="false" shadow="false" column="37721" shadowCol="59354" srcRow="1064" trgRow="2305" color="EX-pale-red" />
    <link srcID="9569" trgID="10143" rel="pRp" directed="false" shadow="false" column="37722" shadowCol="59355" srcRow="1064" trgRow="2306" color="EX-pale-cyan" />
    <link srcID="9569" trgID="10124" rel="pRp" directed="false" shadow="false" column="37723" shadowCol="59356" srcRow="1064" trgRow="2308" color="EX-pale-yellow-green" />
    <link srcID="9569" trgID="10461" rel="pRp" directed="false" shadow="false" column="37724" shadowCol="59357" srcRow="1064" trgRow="2309" color="EX-pale-purple" />
    <link srcID="9569" trgID="9956" rel="pRp" directed="false" shadow="false" column="37725" shadowCol="59358" srcRow="1064" trgRow="2356" color="EX-pale-magenta" />
    <link srcID="9755" trgID="10512" rel="pRp" directed="false" shadow="true" shadowCol="59359" srcRow="1065" trgRow="626" color="EX-pale-red-orange" />
    <link srcID="9755" trgID="10271" rel="pRp" directed="false" shadow="true" shadowCol="59360" srcRow="1065" trgRow="629" color="EX-blue" />
    <link srcID="9755" trgID="9642" rel="pRp" directed="false" shadow="true" shadowCol="59361" srcRow="1065" trgRow="632" color="EX-orange" />
    <link srcID="9755" trgID="9171" rel="pRp" directed="false" shadow="true" shadowCol="59362" srcRow="1065" trgRow="646" color="EX-dark-cyan" />
    <link srcID="9755" trgID="9705" rel="pRp" directed="false" shadow="true" shadowCol="59363" srcRow="1065" trgRow="739" color="EX-red" />
    <link srcID="9755" trgID="10284" rel="pRp" directed="false" shadow="true" shadowCol="59364" srcRow="1065" trgRow="740" color="EX-dark-orange" />
    <link srcID="9755" trgID="9255" rel="pRp" directed="false" shadow="true" shadowCol="59365" srcRow="1065" trgRow="858" color="EX-dark-gray-purple" />
    <link srcID="8741" trgID="9755" rel="pRp" directed="false" shadow="false" column="37726" shadowCol="59366" srcRow="1181" trgRow="1065" color="EX-cyan" />
    <link srcID="9894" trgID="9755" rel="pRp" directed="false" shadow="false" column="37727" shadowCol="59367" srcRow="1249" trgRow="1065" color="EX-yellow-orange" />
    <link srcID="9394" trgID="9755" rel="pRp" directed="false" shadow="false" column="37728" shadowCol="59368" srcRow="1355" trgRow="1065" color="EX-pure-blue" />
    <link srcID="9755" trgID="8791" rel="pRp" directed="false" shadow="false" column="37729" shadowCol="59369" srcRow="1065" trgRow="1359" color="EX-dark-yellow-green" />
    <link srcID="9755" trgID="8401" rel="pRp" directed="false" shadow="false" column="37730" shadowCol="59370" srcRow="1065" trgRow="1857" color="EX-dark-magenta" />
    <link srcID="9755" trgID="9584" rel="pRp" directed="false" shadow="false" column="37731" shadowCol="59371" srcRow="1065" trgRow="2233" color="EX-dark-green" />
    <link srcID="9755" trgID="8592" rel="pRp" directed="false" shadow="false" column="37732" shadowCol="59372" srcRow="1065" trgRow="2292" color="EX-blue-magenta" />
    <link srcID="9755" trgID="9734" rel="pRp" directed="false" shadow="false" column="37733" shadowCol="59373" srcRow="1065" trgRow="2296" color="EX-yellow-green" />
    <link srcID="9755" trgID="8495" rel="pRp" directed="false" shadow="false" column="37734" shadowCol="59374" srcRow="1065" trgRow="2298" color="EX-magenta" />
    <link srcID="8691" trgID="10155" rel="pRp" directed="false" shadow="true" shadowCol="59375" srcRow="1066" trgRow="611" color="EX-green" />
    <link srcID="8691" trgID="9142" rel="pRp" directed="false" shadow="true" shadowCol="59376" srcRow="1066" trgRow="857" color="EX-yellow" />
    <link srcID="8758" trgID="8691" rel="pRp" directed="false" shadow="false" column="37735" shadowCol="59377" srcRow="1102" trgRow="1066" color="EX-purple" />
    <link srcID="9390" trgID="8691" rel="pRp" directed="false" shadow="false" column="37736" shadowCol="59378" srcRow="1245" trgRow="1066" color="EX-dark-purple" />
    <link srcID="8691" trgID="9117" rel="pRp" directed="false" shadow="false" column="37737" shadowCol="59379" srcRow="1066" trgRow="2006" color="EX-dark-red" />
    <link srcID="8691" trgID="10348" rel="pRp" directed="false" shadow="false" column="37738" shadowCol="59380" srcRow="1066" trgRow="2114" color="EX-pale-green" />
    <link srcID="8691" trgID="9294" rel="pRp" directed="false" shadow="false" column="37739" shadowCol="59381" srcRow="1066" trgRow="2290" color="EX-pale-blue" />
    <link srcID="9898" trgID="10584" rel="pRp" directed="false" shadow="true" shadowCol="59382" srcRow="1067" trgRow="810" color="EX-dark-tan" />
    <link srcID="9545" trgID="9898" rel="pRp" directed="false" shadow="false" column="37740" shadowCol="59383" srcRow="1212" trgRow="1067" color="EX-pale-blue-magenta" />
    <link srcID="9898" trgID="8245" rel="pRp" directed="false" shadow="false" column="37741" shadowCol="59384" srcRow="1067" trgRow="1625" color="EX-pale-yellow orange" />
    <link srcID="10197" trgID="9068" rel="pRp" directed="false" shadow="true" shadowCol="59385" srcRow="130" trgRow="1068" color="EX-medium-magenta" />
    <link srcID="9068" trgID="9686" rel="pRp" directed="false" shadow="true" shadowCol="59386" srcRow="1068" trgRow="178" color="EX-pale-red" />
    <link srcID="9654" trgID="9068" rel="pRp" directed="false" shadow="true" shadowCol="59387" srcRow="456" trgRow="1068" color="EX-pale-cyan" />
    <link srcID="9068" trgID="9406" rel="pRp" directed="false" shadow="true" shadowCol="59388" srcRow="1068" trgRow="457" color="EX-pale-yellow-green" />
    <link srcID="8270" trgID="9068" rel="pRp" directed="false" shadow="true" shadowCol="59389" srcRow="458" trgRow="1068" color="EX-pale-purple" />
    <link srcID="9586" trgID="9068" rel="pRp" directed="false" shadow="true" shadowCol="59390" srcRow="459" trgRow="1068" color="EX-pale-magenta" />
    <link srcID="10482" trgID="9068" rel="pRp" directed="false" shadow="true" shadowCol="59391" srcRow="463" trgRow="1068" color="EX-pale-red-orange" />
    <link srcID="9068" trgID="8891" rel="pRp" directed="false" shadow="true" shadowCol="59392" srcRow="1068" trgRow="522" color="EX-blue" />
    <link srcID="9619" trgID="9068" rel="pRp" directed="false" shadow="true" shadowCol="59393" srcRow="523" trgRow="1068" color="EX-orange" />
    <link srcID="10375" trgID="9068" rel="pRp" directed="false" shadow="true" shadowCol="59394" srcRow="525" trgRow="1068" color="EX-dark-cyan" />
    <link srcID="9954" trgID="9068" rel="pRp" directed="false" shadow="true" shadowCol="59395" srcRow="574" trgRow="1068" color="EX-red" />
    <link srcID="9951" trgID="9068" rel="pRp" directed="false" shadow="true" shadowCol="59396" srcRow="577" trgRow="1068" color="EX-dark-orange" />
    <link srcID="10000" trgID="9068" rel="pRp" directed="false" shadow="true" shadowCol="59397" srcRow="579" trgRow="1068" color="EX-dark-gray-purple" />
    <link srcID="9449" trgID="9068" rel="pRp" directed="false" shadow="true" shadowCol="59398" srcRow="580" trgRow="1068" color="EX-cyan" />
    <link srcID="10155" trgID="9068" rel="pRp" directed="false" shadow="true" shadowCol="59399" srcRow="611" trgRow="1068" color="EX-yellow-orange" />
    <link srcID="9068" trgID="9427" rel="pRp" directed="false" shadow="true" shadowCol="59400" srcRow="1068" trgRow="621" color="EX-pure-blue" />
    <link srcID="9068" trgID="9548" rel="pRp" directed="false" shadow="true" shadowCol="59401" srcRow="1068" trgRow="625" color="EX-dark-yellow-green" />
    <link srcID="8443" trgID="9068" rel="pRp" directed="false" shadow="true" shadowCol="59402" srcRow="662" trgRow="1068" color="EX-dark-magenta" />
    <link srcID="8888" trgID="9068" rel="pRp" directed="false" shadow="true" shadowCol="59403" srcRow="663" trgRow="1068" color="EX-dark-green" />
    <link srcID="9068" trgID="8616" rel="pRp" directed="false" shadow="true" shadowCol="59404" srcRow="1068" trgRow="716" color="EX-blue-magenta" />
    <link srcID="8506" trgID="9068" rel="pRp" directed="false" shadow="true" shadowCol="59405" srcRow="722" trgRow="1068" color="EX-yellow-green" />
    <link srcID="9279" trgID="9068" rel="pRp" directed="false" shadow="true" shadowCol="59406" srcRow="747" trgRow="1068" color="EX-magenta" />
    <link srcID="9867" trgID="9068" rel="pRp" directed="false" shadow="true" shadowCol="59407" srcRow="776" trgRow="1068" color="EX-green" />
    <link srcID="10346" trgID="9068" rel="pRp" directed="false" shadow="true" shadowCol="59408" srcRow="780" trgRow="1068" color="EX-yellow" />
    <link srcID="8321" trgID="9068" rel="pRp" directed="false" shadow="true" shadowCol="59409" srcRow="787" trgRow="1068" color="EX-purple" />
    <link srcID="10404" trgID="9068" rel="pRp" directed="false" shadow="true" shadowCol="59410" srcRow="789" trgRow="1068" color="EX-dark-purple" />
    <link srcID="8871" trgID="9068" rel="pRp" directed="false" shadow="true" shadowCol="59411" srcRow="898" trgRow="1068" color="EX-dark-red" />
    <link srcID="9990" trgID="9068" rel="pRp" directed="false" shadow="true" shadowCol="59412" srcRow="917" trgRow="1068" color="EX-pale-green" />
    <link srcID="9068" trgID="9915" rel="pRp" directed="false" shadow="true" shadowCol="59413" srcRow="1068" trgRow="936" color="EX-pale-blue" />
    <link srcID="9068" trgID="8653" rel="pRp" directed="false" shadow="true" shadowCol="59414" srcRow="1068" trgRow="937" color="EX-dark-tan" />
    <link srcID="10034" trgID="9068" rel="pRp" directed="false" shadow="true" shadowCol="59415" srcRow="1052" trgRow="1068" color="EX-pale-blue-magenta" />
    <link srcID="10183" trgID="9068" rel="pRp" directed="false" shadow="false" column="37742" shadowCol="59416" srcRow="1119" trgRow="1068" color="EX-pale-yellow orange" />
    <link srcID="10269" trgID="9068" rel="pRp" directed="false" shadow="false" column="37743" shadowCol="59417" srcRow="1147" trgRow="1068" color="EX-medium-magenta" />
    <link srcID="9068" trgID="10193" rel="pRp" directed="false" shadow="false" column="37744" shadowCol="59418" srcRow="1068" trgRow="1191" color="EX-pale-red" />
    <link srcID="10265" trgID="9068" rel="pRp" directed="false" shadow="false" column="37745" shadowCol="59419" srcRow="1193" trgRow="1068" color="EX-pale-cyan" />
    <link srcID="9068" trgID="9560" rel="pRp" directed="false" shadow="false" column="37746" shadowCol="59420" srcRow="1068" trgRow="1208" color="EX-pale-yellow-green" />
    <link srcID="9091" trgID="9068" rel="pRp" directed="false" shadow="false" column="37747" shadowCol="59421" srcRow="1276" trgRow="1068" color="EX-pale-purple" />
    <link srcID="8347" trgID="9068" rel="pRp" directed="false" shadow="false" column="37748" shadowCol="59422" srcRow="1288" trgRow="1068" color="EX-pale-magenta" />
    <link srcID="10024" trgID="9068" rel="pRp" directed="false" shadow="false" column="37749" shadowCol="59423" srcRow="1297" trgRow="1068" color="EX-pale-red-orange" />
    <link srcID="9972" trgID="9068" rel="pRp" directed="false" shadow="false" column="37750" shadowCol="59424" srcRow="1302" trgRow="1068" color="EX-blue" />
    <link srcID="9068" trgID="8967" rel="pRp" directed="false" shadow="false" column="37751" shadowCol="59425" srcRow="1068" trgRow="1308" color="EX-orange" />
    <link srcID="9068" trgID="9409" rel="pRp" directed="false" shadow="false" column="37752" shadowCol="59426" srcRow="1068" trgRow="1321" color="EX-dark-cyan" />
    <link srcID="9544" trgID="9068" rel="pRp" directed="false" shadow="false" column="37753" shadowCol="59427" srcRow="1339" trgRow="1068" color="EX-red" />
    <link srcID="8426" trgID="9068" rel="pRp" directed="false" shadow="false" column="37754" shadowCol="59428" srcRow="1369" trgRow="1068" color="EX-dark-orange" />
    <link srcID="9653" trgID="9068" rel="pRp" directed="false" shadow="false" column="37755" shadowCol="59429" srcRow="1370" trgRow="1068" color="EX-dark-gray-purple" />
    <link srcID="8634" trgID="9068" rel="pRp" directed="false" shadow="false" column="37756" shadowCol="59430" srcRow="1371" trgRow="1068" color="EX-cyan" />
    <link srcID="10466" trgID="9068" rel="pRp" directed="false" shadow="false" column="37757" shadowCol="59431" srcRow="1377" trgRow="1068" color="EX-yellow-orange" />
    <link srcID="9068" trgID="8277" rel="pRp" directed="false" shadow="false" column="37758" shadowCol="59432" srcRow="1068" trgRow="1378" color="EX-pure-blue" />
    <link srcID="8915" trgID="9068" rel="pRp" directed="false" shadow="false" column="37759" shadowCol="59433" srcRow="1385" trgRow="1068" color="EX-dark-yellow-green" />
    <link srcID="10549" trgID="9068" rel="pRp" directed="false" shadow="false" column="37760" shadowCol="59434" srcRow="1468" trgRow="1068" color="EX-dark-magenta" />
    <link srcID="9068" trgID="8953" rel="pRp" directed="false" shadow="false" column="37761" shadowCol="59435" srcRow="1068" trgRow="1469" color="EX-dark-green" />
    <link srcID="9527" trgID="9068" rel="pRp" directed="false" shadow="false" column="37762" shadowCol="59436" srcRow="1475" trgRow="1068" color="EX-blue-magenta" />
    <link srcID="8222" trgID="9068" rel="pRp" directed="false" shadow="false" column="37763" shadowCol="59437" srcRow="1478" trgRow="1068" color="EX-yellow-green" />
    <link srcID="9148" trgID="9068" rel="pRp" directed="false" shadow="false" column="37764" shadowCol="59438" srcRow="1509" trgRow="1068" color="EX-magenta" />
    <link srcID="8286" trgID="9068" rel="pRp" directed="false" shadow="false" column="37765" shadowCol="59439" srcRow="1514" trgRow="1068" color="EX-green" />
    <link srcID="9068" trgID="9597" rel="pRp" directed="false" shadow="false" column="37766" shadowCol="59440" srcRow="1068" trgRow="1526" color="EX-yellow" />
    <link srcID="9541" trgID="9068" rel="pRp" directed="false" shadow="false" column="37767" shadowCol="59441" srcRow="1528" trgRow="1068" color="EX-purple" />
    <link srcID="9068" trgID="8906" rel="pRp" directed="false" shadow="false" column="37768" shadowCol="59442" srcRow="1068" trgRow="1549" color="EX-dark-purple" />
    <link srcID="8297" trgID="9068" rel="pRp" directed="false" shadow="false" column="37769" shadowCol="59443" srcRow="1554" trgRow="1068" color="EX-dark-red" />
    <link srcID="9068" trgID="9084" rel="pRp" directed="false" shadow="false" column="37770" shadowCol="59444" srcRow="1068" trgRow="1573" color="EX-pale-green" />
    <link srcID="9068" trgID="9456" rel="pRp" directed="false" shadow="false" column="37771" shadowCol="59445" srcRow="1068" trgRow="1577" color="EX-pale-blue" />
    <link srcID="9490" trgID="9068" rel="pRp" directed="false" shadow="false" column="37772" shadowCol="59446" srcRow="1582" trgRow="1068" color="EX-dark-tan" />
    <link srcID="8369" trgID="9068" rel="pRp" directed="false" shadow="false" column="37773" shadowCol="59447" srcRow="1597" trgRow="1068" color="EX-pale-blue-magenta" />
    <link srcID="8776" trgID="9068" rel="pRp" directed="false" shadow="false" column="37774" shadowCol="59448" srcRow="1602" trgRow="1068" color="EX-pale-yellow orange" />
    <link srcID="9036" trgID="9068" rel="pRp" directed="false" shadow="false" column="37775" shadowCol="59449" srcRow="1621" trgRow="1068" color="EX-medium-magenta" />
    <link srcID="8245" trgID="9068" rel="pRp" directed="false" shadow="false" column="37776" shadowCol="59450" srcRow="1625" trgRow="1068" color="EX-pale-red" />
    <link srcID="9068" trgID="10256" rel="pRp" directed="false" shadow="false" column="37777" shadowCol="59451" srcRow="1068" trgRow="1651" color="EX-pale-cyan" />
    <link srcID="9957" trgID="9068" rel="pRp" directed="false" shadow="false" column="37778" shadowCol="59452" srcRow="1658" trgRow="1068" color="EX-pale-yellow-green" />
    <link srcID="10043" trgID="9068" rel="pRp" directed="false" shadow="false" column="37779" shadowCol="59453" srcRow="1672" trgRow="1068" color="EX-pale-purple" />
    <link srcID="8839" trgID="9068" rel="pRp" directed="false" shadow="false" column="37780" shadowCol="59454" srcRow="1707" trgRow="1068" color="EX-pale-magenta" />
    <link srcID="8341" trgID="9068" rel="pRp" directed="false" shadow="false" column="37781" shadowCol="59455" srcRow="1772" trgRow="1068" color="EX-pale-red-orange" />
    <link srcID="10570" trgID="9068" rel="pRp" directed="false" shadow="false" column="37782" shadowCol="59456" srcRow="1833" trgRow="1068" color="EX-blue" />
    <link srcID="10572" trgID="9068" rel="pRp" directed="false" shadow="false" column="37783" shadowCol="59457" srcRow="1877" trgRow="1068" color="EX-orange" />
    <link srcID="9935" trgID="9068" rel="pRp" directed="false" shadow="false" column="37784" shadowCol="59458" srcRow="1883" trgRow="1068" color="EX-dark-cyan" />
    <link srcID="10431" trgID="9068" rel="pRp" directed="false" shadow="false" column="37785" shadowCol="59459" srcRow="1891" trgRow="1068" color="EX-red" />
    <link srcID="9068" trgID="10185" rel="pRp" directed="false" shadow="false" column="37786" shadowCol="59460" srcRow="1068" trgRow="1895" color="EX-dark-orange" />
    <link srcID="10335" trgID="9068" rel="pRp" directed="false" shadow="false" column="37787" shadowCol="59461" srcRow="1972" trgRow="1068" color="EX-dark-gray-purple" />
    <link srcID="9251" trgID="9068" rel="pRp" directed="false" shadow="false" column="37788" shadowCol="59462" srcRow="2133" trgRow="1068" color="EX-cyan" />
    <link srcID="9068" trgID="8576" rel="pRp" directed="false" shadow="false" column="37789" shadowCol="59463" srcRow="1068" trgRow="2135" color="EX-yellow-orange" />
    <link srcID="9068" trgID="9269" rel="pRp" directed="false" shadow="false" column="37790" shadowCol="59464" srcRow="1068" trgRow="2141" color="EX-pure-blue" />
    <link srcID="10360" trgID="9068" rel="pRp" directed="false" shadow="false" column="37791" shadowCol="59465" srcRow="2197" trgRow="1068" color="EX-dark-yellow-green" />
    <link srcID="10187" trgID="9068" rel="pRp" directed="false" shadow="false" column="37792" shadowCol="59466" srcRow="2213" trgRow="1068" color="EX-dark-magenta" />
    <link srcID="9608" trgID="9068" rel="pRp" directed="false" shadow="false" column="37793" shadowCol="59467" srcRow="2228" trgRow="1068" color="EX-dark-green" />
    <link srcID="9068" trgID="8633" rel="pRp" directed="false" shadow="false" column="37794" shadowCol="59468" srcRow="1068" trgRow="2236" color="EX-blue-magenta" />
    <link srcID="10380" trgID="9068" rel="pRp" directed="false" shadow="false" column="37795" shadowCol="59469" srcRow="2239" trgRow="1068" color="EX-yellow-green" />
    <link srcID="9713" trgID="9068" rel="pRp" directed="false" shadow="false" column="37796" shadowCol="59470" srcRow="2242" trgRow="1068" color="EX-magenta" />
    <link srcID="10081" trgID="9068" rel="pRp" directed="false" shadow="false" column="37797" shadowCol="59471" srcRow="2245" trgRow="1068" color="EX-green" />
    <link srcID="9068" trgID="10169" rel="pRp" directed="false" shadow="false" column="37798" shadowCol="59472" srcRow="1068" trgRow="2246" color="EX-yellow" />
    <link srcID="9068" trgID="9556" rel="pRp" directed="false" shadow="false" column="37799" shadowCol="59473" srcRow="1068" trgRow="2247" color="EX-purple" />
    <link srcID="10281" trgID="9068" rel="pRp" directed="false" shadow="false" column="37800" shadowCol="59474" srcRow="2264" trgRow="1068" color="EX-dark-purple" />
    <link srcID="9785" trgID="9068" rel="pRp" directed="false" shadow="false" column="37801" shadowCol="59475" srcRow="2312" trgRow="1068" color="EX-dark-red" />
    <link srcID="9122" trgID="9068" rel="pRp" directed="false" shadow="false" column="37802" shadowCol="59476" srcRow="2338" trgRow="1068" color="EX-pale-green" />
    <link srcID="9068" trgID="9973" rel="pRp" directed="false" shadow="false" column="37803" shadowCol="59477" srcRow="1068" trgRow="2340" color="EX-pale-blue" />
    <link srcID="9870" trgID="9068" rel="pRp" directed="false" shadow="false" column="37804" shadowCol="59478" srcRow="2342" trgRow="1068" color="EX-dark-tan" />
    <link srcID="8752" trgID="9068" rel="pRp" directed="false" shadow="false" column="37805" shadowCol="59479" srcRow="2344" trgRow="1068" color="EX-pale-blue-magenta" />
    <link srcID="8754" trgID="9068" rel="pRp" directed="false" shadow="false" column="37806" shadowCol="59480" srcRow="2357" trgRow="1068" color="EX-pale-yellow orange" />
    <link srcID="9876" trgID="9068" rel="pRp" directed="false" shadow="false" column="37807" shadowCol="59481" srcRow="2360" trgRow="1068" color="EX-medium-magenta" />
    <link srcID="10121" trgID="9680" rel="pRp" directed="false" shadow="true" shadowCol="59482" srcRow="359" trgRow="1069" color="EX-pale-red" />
    <link srcID="9654" trgID="9680" rel="pRp" directed="false" shadow="true" shadowCol="59483" srcRow="456" trgRow="1069" color="EX-pale-cyan" />
    <link srcID="9680" trgID="9908" rel="pRp" directed="false" shadow="true" shadowCol="59484" srcRow="1069" trgRow="558" color="EX-pale-yellow-green" />
    <link srcID="9797" trgID="9680" rel="pRp" directed="false" shadow="true" shadowCol="59485" srcRow="570" trgRow="1069" color="EX-pale-purple" />
    <link srcID="9504" trgID="9680" rel="pRp" directed="false" shadow="true" shadowCol="59486" srcRow="613" trgRow="1069" color="EX-pale-magenta" />
    <link srcID="8819" trgID="9680" rel="pRp" directed="false" shadow="true" shadowCol="59487" srcRow="643" trgRow="1069" color="EX-pale-red-orange" />
    <link srcID="10289" trgID="9680" rel="pRp" directed="false" shadow="true" shadowCol="59488" srcRow="696" trgRow="1069" color="EX-blue" />
    <link srcID="9680" trgID="8215" rel="pRp" directed="false" shadow="true" shadowCol="59489" srcRow="1069" trgRow="777" color="EX-orange" />
    <link srcID="9680" trgID="9346" rel="pRp" directed="false" shadow="true" shadowCol="59490" srcRow="1069" trgRow="825" color="EX-dark-cyan" />
    <link srcID="9248" trgID="9680" rel="pRp" directed="false" shadow="true" shadowCol="59491" srcRow="833" trgRow="1069" color="EX-red" />
    <link srcID="9680" trgID="8637" rel="pRp" directed="false" shadow="true" shadowCol="59492" srcRow="1069" trgRow="901" color="EX-dark-orange" />
    <link srcID="10317" trgID="9680" rel="pRp" directed="false" shadow="true" shadowCol="59493" srcRow="909" trgRow="1069" color="EX-dark-gray-purple" />
    <link srcID="8921" trgID="9680" rel="pRp" directed="false" shadow="true" shadowCol="59494" srcRow="927" trgRow="1069" color="EX-cyan" />
    <link srcID="9680" trgID="9800" rel="pRp" directed="false" shadow="true" shadowCol="59495" srcRow="1069" trgRow="1050" color="EX-yellow-orange" />
    <link srcID="9227" trgID="9680" rel="pRp" directed="false" shadow="true" shadowCol="59496" srcRow="1062" trgRow="1069" color="EX-pure-blue" />
    <link srcID="9680" trgID="8698" rel="pRp" directed="false" shadow="false" column="37808" shadowCol="59497" srcRow="1069" trgRow="1110" color="EX-dark-yellow-green" />
    <link srcID="9680" trgID="8512" rel="pRp" directed="false" shadow="false" column="37809" shadowCol="59498" srcRow="1069" trgRow="1130" color="EX-dark-magenta" />
    <link srcID="8958" trgID="9680" rel="pRp" directed="false" shadow="false" column="37810" shadowCol="59499" srcRow="1195" trgRow="1069" color="EX-dark-green" />
    <link srcID="9666" trgID="9680" rel="pRp" directed="false" shadow="false" column="37811" shadowCol="59500" srcRow="1248" trgRow="1069" color="EX-blue-magenta" />
    <link srcID="9920" trgID="9680" rel="pRp" directed="false" shadow="false" column="37812" shadowCol="59501" srcRow="1513" trgRow="1069" color="EX-yellow-green" />
    <link srcID="9680" trgID="8943" rel="pRp" directed="false" shadow="false" column="37813" shadowCol="59502" srcRow="1069" trgRow="1576" color="EX-magenta" />
    <link srcID="8369" trgID="9680" rel="pRp" directed="false" shadow="false" column="37814" shadowCol="59503" srcRow="1597" trgRow="1069" color="EX-green" />
    <link srcID="9680" trgID="8844" rel="pRp" directed="false" shadow="false" column="37815" shadowCol="59504" srcRow="1069" trgRow="1608" color="EX-yellow" />
    <link srcID="8482" trgID="9680" rel="pRp" directed="false" shadow="false" column="37816" shadowCol="59505" srcRow="1688" trgRow="1069" color="EX-purple" />
    <link srcID="9844" trgID="9680" rel="pRp" directed="false" shadow="false" column="37817" shadowCol="59506" srcRow="1706" trgRow="1069" color="EX-dark-purple" />
    <link srcID="8702" trgID="9680" rel="pRp" directed="false" shadow="false" column="37818" shadowCol="59507" srcRow="1864" trgRow="1069" color="EX-dark-red" />
    <link srcID="8505" trgID="9680" rel="pRp" directed="false" shadow="false" column="37819" shadowCol="59508" srcRow="1868" trgRow="1069" color="EX-pale-green" />
    <link srcID="8269" trgID="9680" rel="pRp" directed="false" shadow="false" column="37820" shadowCol="59509" srcRow="1898" trgRow="1069" color="EX-pale-blue" />
    <link srcID="10123" trgID="9680" rel="pRp" directed="false" shadow="false" column="37821" shadowCol="59510" srcRow="1953" trgRow="1069" color="EX-dark-tan" />
    <link srcID="10095" trgID="9680" rel="pRp" directed="false" shadow="false" column="37822" shadowCol="59511" srcRow="2010" trgRow="1069" color="EX-pale-blue-magenta" />
    <link srcID="9680" trgID="9002" rel="pRp" directed="false" shadow="false" column="37823" shadowCol="59512" srcRow="1069" trgRow="2052" color="EX-pale-yellow orange" />
    <link srcID="9177" trgID="9680" rel="pRp" directed="false" shadow="false" column="37824" shadowCol="59513" srcRow="2200" trgRow="1069" color="EX-medium-magenta" />
    <link srcID="9680" trgID="10169" rel="pRp" directed="false" shadow="false" column="37825" shadowCol="59514" srcRow="1069" trgRow="2246" color="EX-pale-red" />
    <link srcID="10321" trgID="9680" rel="pRp" directed="false" shadow="false" column="37826" shadowCol="59515" srcRow="2326" trgRow="1069" color="EX-pale-cyan" />
    <link srcID="8752" trgID="9680" rel="pRp" directed="false" shadow="false" column="37827" shadowCol="59516" srcRow="2344" trgRow="1069" color="EX-pale-yellow-green" />
    <link srcID="10253" trgID="9680" rel="pRp" directed="false" shadow="false" column="37828" shadowCol="59517" srcRow="2373" trgRow="1069" color="EX-pale-purple" />
    <link srcID="8600" trgID="10262" rel="pRp" directed="false" shadow="true" shadowCol="59518" srcRow="1070" trgRow="454" color="EX-pale-magenta" />
    <link srcID="8600" trgID="9654" rel="pRp" directed="false" shadow="true" shadowCol="59519" srcRow="1070" trgRow="456" color="EX-pale-red-orange" />
    <link srcID="8600" trgID="9406" rel="pRp" directed="false" shadow="true" shadowCol="59520" srcRow="1070" trgRow="457" color="EX-blue" />
    <link srcID="8600" trgID="9586" rel="pRp" directed="false" shadow="true" shadowCol="59521" srcRow="1070" trgRow="459" color="EX-orange" />
    <link srcID="8585" trgID="8600" rel="pRp" directed="false" shadow="true" shadowCol="59522" srcRow="514" trgRow="1070" color="EX-dark-cyan" />
    <link srcID="8600" trgID="8768" rel="pRp" directed="false" shadow="true" shadowCol="59523" srcRow="1070" trgRow="583" color="EX-red" />
    <link srcID="8600" trgID="10155" rel="pRp" directed="false" shadow="true" shadowCol="59524" srcRow="1070" trgRow="611" color="EX-dark-orange" />
    <link srcID="8600" trgID="8954" rel="pRp" directed="false" shadow="true" shadowCol="59525" srcRow="1070" trgRow="671" color="EX-dark-gray-purple" />
    <link srcID="8600" trgID="10012" rel="pRp" directed="false" shadow="true" shadowCol="59526" srcRow="1070" trgRow="683" color="EX-cyan" />
    <link srcID="8600" trgID="10220" rel="pRp" directed="false" shadow="true" shadowCol="59527" srcRow="1070" trgRow="866" color="EX-yellow-orange" />
    <link srcID="8600" trgID="10434" rel="pRp" directed="false" shadow="true" shadowCol="59528" srcRow="1070" trgRow="878" color="EX-pure-blue" />
    <link srcID="8600" trgID="8871" rel="pRp" directed="false" shadow="true" shadowCol="59529" srcRow="1070" trgRow="898" color="EX-dark-yellow-green" />
    <link srcID="8600" trgID="9915" rel="pRp" directed="false" shadow="true" shadowCol="59530" srcRow="1070" trgRow="936" color="EX-dark-magenta" />
    <link srcID="8600" trgID="8653" rel="pRp" directed="false" shadow="true" shadowCol="59531" srcRow="1070" trgRow="937" color="EX-dark-green" />
    <link srcID="8600" trgID="10183" rel="pRp" directed="false" shadow="false" column="37829" shadowCol="59532" srcRow="1070" trgRow="1119" color="EX-blue-magenta" />
    <link srcID="9091" trgID="8600" rel="pRp" directed="false" shadow="false" column="37830" shadowCol="59533" srcRow="1276" trgRow="1070" color="EX-yellow-green" />
    <link srcID="8600" trgID="9464" rel="pRp" directed="false" shadow="false" column="37831" shadowCol="59534" srcRow="1070" trgRow="1346" color="EX-magenta" />
    <link srcID="8600" trgID="10416" rel="pRp" directed="false" shadow="false" column="37832" shadowCol="59535" srcRow="1070" trgRow="1353" color="EX-green" />
    <link srcID="8600" trgID="10058" rel="pRp" directed="false" shadow="false" column="37833" shadowCol="59536" srcRow="1070" trgRow="1409" color="EX-yellow" />
    <link srcID="10261" trgID="8600" rel="pRp" directed="false" shadow="false" column="37834" shadowCol="59537" srcRow="1453" trgRow="1070" color="EX-purple" />
    <link srcID="8600" trgID="9081" rel="pRp" directed="false" shadow="false" column="37835" shadowCol="59538" srcRow="1070" trgRow="1483" color="EX-dark-purple" />
    <link srcID="8600" trgID="8699" rel="pRp" directed="false" shadow="false" column="37836" shadowCol="59539" srcRow="1070" trgRow="1518" color="EX-dark-red" />
    <link srcID="8600" trgID="9472" rel="pRp" directed="false" shadow="false" column="37837" shadowCol="59540" srcRow="1070" trgRow="1560" color="EX-pale-green" />
    <link srcID="8600" trgID="9456" rel="pRp" directed="false" shadow="false" column="37838" shadowCol="59541" srcRow="1070" trgRow="1577" color="EX-pale-blue" />
    <link srcID="8744" trgID="8600" rel="pRp" directed="false" shadow="false" column="37839" shadowCol="59542" srcRow="1619" trgRow="1070" color="EX-dark-tan" />
    <link srcID="8600" trgID="8245" rel="pRp" directed="false" shadow="false" column="37840" shadowCol="59543" srcRow="1070" trgRow="1625" color="EX-pale-blue-magenta" />
    <link srcID="10295" trgID="8600" rel="pRp" directed="false" shadow="false" column="37841" shadowCol="59544" srcRow="1631" trgRow="1070" color="EX-pale-yellow orange" />
    <link srcID="8330" trgID="8600" rel="pRp" directed="false" shadow="false" column="37842" shadowCol="59545" srcRow="1657" trgRow="1070" color="EX-medium-magenta" />
    <link srcID="8600" trgID="10392" rel="pRp" directed="false" shadow="false" column="37843" shadowCol="59546" srcRow="1070" trgRow="1677" color="EX-pale-red" />
    <link srcID="8343" trgID="8600" rel="pRp" directed="false" shadow="false" column="37844" shadowCol="59547" srcRow="1846" trgRow="1070" color="EX-pale-cyan" />
    <link srcID="8600" trgID="8344" rel="pRp" directed="false" shadow="false" column="37845" shadowCol="59548" srcRow="1070" trgRow="1901" color="EX-pale-yellow-green" />
    <link srcID="9395" trgID="8600" rel="pRp" directed="false" shadow="false" column="37846" shadowCol="59549" srcRow="1910" trgRow="1070" color="EX-pale-purple" />
    <link srcID="8600" trgID="10577" rel="pRp" directed="false" shadow="false" column="37847" shadowCol="59550" srcRow="1070" trgRow="1934" color="EX-pale-magenta" />
    <link srcID="8600" trgID="9015" rel="pRp" directed="false" shadow="false" column="37848" shadowCol="59551" srcRow="1070" trgRow="1943" color="EX-pale-red-orange" />
    <link srcID="8600" trgID="10277" rel="pRp" directed="false" shadow="false" column="37849" shadowCol="59552" srcRow="1070" trgRow="2025" color="EX-blue" />
    <link srcID="8600" trgID="10237" rel="pRp" directed="false" shadow="false" column="37850" shadowCol="59553" srcRow="1070" trgRow="2051" color="EX-orange" />
    <link srcID="9540" trgID="8600" rel="pRp" directed="false" shadow="false" column="37851" shadowCol="59554" srcRow="2116" trgRow="1070" color="EX-dark-cyan" />
    <link srcID="9608" trgID="8600" rel="pRp" directed="false" shadow="false" column="37852" shadowCol="59555" srcRow="2228" trgRow="1070" color="EX-red" />
    <link srcID="10081" trgID="8600" rel="pRp" directed="false" shadow="false" column="37853" shadowCol="59556" srcRow="2245" trgRow="1070" color="EX-dark-orange" />
    <link srcID="8600" trgID="10169" rel="pRp" directed="false" shadow="false" column="37854" shadowCol="59557" srcRow="1070" trgRow="2246" color="EX-dark-gray-purple" />
    <link srcID="8600" trgID="9556" rel="pRp" directed="false" shadow="false" column="37855" shadowCol="59558" srcRow="1070" trgRow="2247" color="EX-cyan" />
    <link srcID="8600" trgID="10281" rel="pRp" directed="false" shadow="false" column="37856" shadowCol="59559" srcRow="1070" trgRow="2264" color="EX-yellow-orange" />
    <link srcID="8600" trgID="10302" rel="pRp" directed="false" shadow="false" column="37857" shadowCol="59560" srcRow="1070" trgRow="2289" color="EX-pure-blue" />
    <link srcID="10232" trgID="8600" rel="pRp" directed="false" shadow="false" column="37858" shadowCol="59561" srcRow="2291" trgRow="1070" color="EX-dark-yellow-green" />
    <link srcID="8600" trgID="9798" rel="pRp" directed="false" shadow="false" column="37859" shadowCol="59562" srcRow="1070" trgRow="2323" color="EX-dark-magenta" />
    <link srcID="8600" trgID="9973" rel="pRp" directed="false" shadow="false" column="37860" shadowCol="59563" srcRow="1070" trgRow="2340" color="EX-dark-green" />
    <link srcID="8600" trgID="9870" rel="pRp" directed="false" shadow="false" column="37861" shadowCol="59564" srcRow="1070" trgRow="2342" color="EX-blue-magenta" />
    <link srcID="8514" trgID="9654" rel="pRp" directed="false" shadow="true" shadowCol="59565" srcRow="1071" trgRow="456" color="EX-yellow-green" />
    <link srcID="8514" trgID="9406" rel="pRp" directed="false" shadow="true" shadowCol="59566" srcRow="1071" trgRow="457" color="EX-magenta" />
    <link srcID="8514" trgID="10482" rel="pRp" directed="false" shadow="true" shadowCol="59567" srcRow="1071" trgRow="463" color="EX-green" />
    <link srcID="8447" trgID="8514" rel="pRp" directed="false" shadow="true" shadowCol="59568" srcRow="485" trgRow="1071" color="EX-yellow" />
    <link srcID="8514" trgID="9619" rel="pRp" directed="false" shadow="true" shadowCol="59569" srcRow="1071" trgRow="523" color="EX-purple" />
    <link srcID="8514" trgID="9951" rel="pRp" directed="false" shadow="true" shadowCol="59570" srcRow="1071" trgRow="577" color="EX-dark-purple" />
    <link srcID="8514" trgID="8311" rel="pRp" directed="false" shadow="true" shadowCol="59571" srcRow="1071" trgRow="596" color="EX-dark-red" />
    <link srcID="8514" trgID="9427" rel="pRp" directed="false" shadow="true" shadowCol="59572" srcRow="1071" trgRow="621" color="EX-pale-green" />
    <link srcID="8514" trgID="10316" rel="pRp" directed="false" shadow="true" shadowCol="59573" srcRow="1071" trgRow="623" color="EX-pale-blue" />
    <link srcID="8514" trgID="9258" rel="pRp" directed="false" shadow="true" shadowCol="59574" srcRow="1071" trgRow="699" color="EX-dark-tan" />
    <link srcID="8514" trgID="9705" rel="pRp" directed="false" shadow="true" shadowCol="59575" srcRow="1071" trgRow="739" color="EX-pale-blue-magenta" />
    <link srcID="8514" trgID="10284" rel="pRp" directed="false" shadow="true" shadowCol="59576" srcRow="1071" trgRow="740" color="EX-pale-yellow orange" />
    <link srcID="8514" trgID="10346" rel="pRp" directed="false" shadow="true" shadowCol="59577" srcRow="1071" trgRow="780" color="EX-medium-magenta" />
    <link srcID="8514" trgID="8321" rel="pRp" directed="false" shadow="true" shadowCol="59578" srcRow="1071" trgRow="787" color="EX-pale-red" />
    <link srcID="8801" trgID="8514" rel="pRp" directed="false" shadow="true" shadowCol="59579" srcRow="814" trgRow="1071" color="EX-pale-cyan" />
    <link srcID="9133" trgID="8514" rel="pRp" directed="false" shadow="true" shadowCol="59580" srcRow="860" trgRow="1071" color="EX-pale-yellow-green" />
    <link srcID="8614" trgID="8514" rel="pRp" directed="false" shadow="true" shadowCol="59581" srcRow="896" trgRow="1071" color="EX-pale-purple" />
    <link srcID="8514" trgID="9778" rel="pRp" directed="false" shadow="true" shadowCol="59582" srcRow="1071" trgRow="923" color="EX-pale-magenta" />
    <link srcID="8514" trgID="9420" rel="pRp" directed="false" shadow="true" shadowCol="59583" srcRow="1071" trgRow="938" color="EX-pale-red-orange" />
    <link srcID="10562" trgID="8514" rel="pRp" directed="false" shadow="false" column="37862" shadowCol="59584" srcRow="1153" trgRow="1071" color="EX-blue" />
    <link srcID="8514" trgID="8804" rel="pRp" directed="false" shadow="false" column="37863" shadowCol="59585" srcRow="1071" trgRow="1217" color="EX-orange" />
    <link srcID="8514" trgID="9387" rel="pRp" directed="false" shadow="false" column="37864" shadowCol="59586" srcRow="1071" trgRow="1256" color="EX-dark-cyan" />
    <link srcID="8514" trgID="10024" rel="pRp" directed="false" shadow="false" column="37865" shadowCol="59587" srcRow="1071" trgRow="1297" color="EX-red" />
    <link srcID="8514" trgID="8222" rel="pRp" directed="false" shadow="false" column="37866" shadowCol="59588" srcRow="1071" trgRow="1478" color="EX-dark-orange" />
    <link srcID="8514" trgID="9623" rel="pRp" directed="false" shadow="false" column="37867" shadowCol="59589" srcRow="1071" trgRow="1486" color="EX-dark-gray-purple" />
    <link srcID="8514" trgID="9421" rel="pRp" directed="false" shadow="false" column="37868" shadowCol="59590" srcRow="1071" trgRow="1527" color="EX-cyan" />
    <link srcID="8313" trgID="8514" rel="pRp" directed="false" shadow="false" column="37869" shadowCol="59591" srcRow="1583" trgRow="1071" color="EX-yellow-orange" />
    <link srcID="8514" trgID="8833" rel="pRp" directed="false" shadow="false" column="37870" shadowCol="59592" srcRow="1071" trgRow="1587" color="EX-pure-blue" />
    <link srcID="8514" trgID="9554" rel="pRp" directed="false" shadow="false" column="37871" shadowCol="59593" srcRow="1071" trgRow="1604" color="EX-dark-yellow-green" />
    <link srcID="8514" trgID="9906" rel="pRp" directed="false" shadow="false" column="37872" shadowCol="59594" srcRow="1071" trgRow="1709" color="EX-dark-magenta" />
    <link srcID="8514" trgID="8606" rel="pRp" directed="false" shadow="false" column="37873" shadowCol="59595" srcRow="1071" trgRow="1827" color="EX-dark-green" />
    <link srcID="8514" trgID="9042" rel="pRp" directed="false" shadow="false" column="37874" shadowCol="59596" srcRow="1071" trgRow="1841" color="EX-blue-magenta" />
    <link srcID="8514" trgID="8390" rel="pRp" directed="false" shadow="false" column="37875" shadowCol="59597" srcRow="1071" trgRow="1873" color="EX-yellow-green" />
    <link srcID="8514" trgID="9439" rel="pRp" directed="false" shadow="false" column="37876" shadowCol="59598" srcRow="1071" trgRow="1961" color="EX-magenta" />
    <link srcID="8514" trgID="10335" rel="pRp" directed="false" shadow="false" column="37877" shadowCol="59599" srcRow="1071" trgRow="1972" color="EX-green" />
    <link srcID="8514" trgID="9348" rel="pRp" directed="false" shadow="false" column="37878" shadowCol="59600" srcRow="1071" trgRow="2177" color="EX-yellow" />
    <link srcID="8514" trgID="9966" rel="pRp" directed="false" shadow="false" column="37879" shadowCol="59601" srcRow="1071" trgRow="2214" color="EX-purple" />
    <link srcID="9608" trgID="8514" rel="pRp" directed="false" shadow="false" column="37880" shadowCol="59602" srcRow="2228" trgRow="1071" color="EX-dark-purple" />
    <link srcID="8514" trgID="9584" rel="pRp" directed="false" shadow="false" column="37881" shadowCol="59603" srcRow="1071" trgRow="2233" color="EX-dark-red" />
    <link srcID="10380" trgID="8514" rel="pRp" directed="false" shadow="false" column="37882" shadowCol="59604" srcRow="2239" trgRow="1071" color="EX-pale-green" />
    <link srcID="8514" trgID="8617" rel="pRp" directed="false" shadow="false" column="37883" shadowCol="59605" srcRow="1071" trgRow="2257" color="EX-pale-blue" />
    <link srcID="8514" trgID="10281" rel="pRp" directed="false" shadow="false" column="37884" shadowCol="59606" srcRow="1071" trgRow="2264" color="EX-dark-tan" />
    <link srcID="8514" trgID="9798" rel="pRp" directed="false" shadow="false" column="37885" shadowCol="59607" srcRow="1071" trgRow="2323" color="EX-pale-blue-magenta" />
    <link srcID="8514" trgID="10070" rel="pRp" directed="false" shadow="false" column="37886" shadowCol="59608" srcRow="1071" trgRow="2325" color="EX-pale-yellow orange" />
    <link srcID="9831" trgID="9063" rel="pRp" directed="false" shadow="true" shadowCol="59609" srcRow="1072" trgRow="816" color="EX-medium-magenta" />
    <link srcID="8661" trgID="9831" rel="pRp" directed="false" shadow="false" column="37887" shadowCol="59610" srcRow="1159" trgRow="1072" color="EX-pale-red" />
    <link srcID="9017" trgID="9831" rel="pRp" directed="false" shadow="false" column="37888" shadowCol="59611" srcRow="1206" trgRow="1072" color="EX-pale-cyan" />
    <link srcID="9401" trgID="9831" rel="pRp" directed="false" shadow="false" column="37889" shadowCol="59612" srcRow="1275" trgRow="1072" color="EX-pale-yellow-green" />
    <link srcID="9831" trgID="8807" rel="pRp" directed="false" shadow="false" column="37890" shadowCol="59613" srcRow="1072" trgRow="1374" color="EX-pale-purple" />
    <link srcID="9831" trgID="8851" rel="pRp" directed="false" shadow="false" column="37891" shadowCol="59614" srcRow="1072" trgRow="1557" color="EX-pale-magenta" />
    <link srcID="9663" trgID="9831" rel="pRp" directed="false" shadow="false" column="37892" shadowCol="59615" srcRow="1678" trgRow="1072" color="EX-pale-red-orange" />
    <link srcID="9563" trgID="9831" rel="pRp" directed="false" shadow="false" column="37893" shadowCol="59616" srcRow="1715" trgRow="1072" color="EX-blue" />
    <link srcID="9831" trgID="9358" rel="pRp" directed="false" shadow="false" column="37894" shadowCol="59617" srcRow="1072" trgRow="1912" color="EX-orange" />
    <link srcID="9831" trgID="10214" rel="pRp" directed="false" shadow="false" column="37895" shadowCol="59618" srcRow="1072" trgRow="1931" color="EX-dark-cyan" />
    <link srcID="9831" trgID="8607" rel="pRp" directed="false" shadow="false" column="37896" shadowCol="59619" srcRow="1072" trgRow="2077" color="EX-red" />
    <link srcID="9630" trgID="9831" rel="pRp" directed="false" shadow="false" column="37897" shadowCol="59620" srcRow="2216" trgRow="1072" color="EX-dark-orange" />
    <link srcID="9831" trgID="10144" rel="pRp" directed="false" shadow="false" column="37898" shadowCol="59621" srcRow="1072" trgRow="2229" color="EX-dark-gray-purple" />
    <link srcID="9584" trgID="9831" rel="pRp" directed="false" shadow="false" column="37899" shadowCol="59622" srcRow="2233" trgRow="1072" color="EX-cyan" />
    <link srcID="10365" trgID="9831" rel="pRp" directed="false" shadow="false" column="37900" shadowCol="59623" srcRow="2327" trgRow="1072" color="EX-yellow-orange" />
    <link srcID="9339" trgID="9831" rel="pRp" directed="false" shadow="false" column="37901" shadowCol="59624" srcRow="2359" trgRow="1072" color="EX-pure-blue" />
    <link srcID="9480" trgID="9406" rel="pRp" directed="false" shadow="true" shadowCol="59625" srcRow="1073" trgRow="457" color="EX-dark-yellow-green" />
    <link srcID="10066" trgID="9480" rel="pRp" directed="false" shadow="true" shadowCol="59626" srcRow="743" trgRow="1073" color="EX-dark-magenta" />
    <link srcID="9480" trgID="10014" rel="pRp" directed="false" shadow="true" shadowCol="59627" srcRow="1073" trgRow="1025" color="EX-dark-green" />
    <link srcID="9480" trgID="8479" rel="pRp" directed="false" shadow="false" column="37902" shadowCol="59628" srcRow="1073" trgRow="1340" color="EX-blue-magenta" />
    <link srcID="9480" trgID="9394" rel="pRp" directed="false" shadow="false" column="37903" shadowCol="59629" srcRow="1073" trgRow="1355" color="EX-yellow-green" />
    <link srcID="8835" trgID="9480" rel="pRp" directed="false" shadow="false" column="37904" shadowCol="59630" srcRow="2004" trgRow="1073" color="EX-magenta" />
    <link srcID="9480" trgID="9320" rel="pRp" directed="false" shadow="false" column="37905" shadowCol="59631" srcRow="1073" trgRow="2232" color="EX-green" />
    <link srcID="9619" trgID="8494" rel="pRp" directed="false" shadow="true" shadowCol="59632" srcRow="523" trgRow="1074" color="EX-yellow" />
    <link srcID="8583" trgID="8494" rel="pRp" directed="false" shadow="true" shadowCol="59633" srcRow="818" trgRow="1074" color="EX-purple" />
    <link srcID="10160" trgID="8494" rel="pRp" directed="false" shadow="false" column="37906" shadowCol="59634" srcRow="2044" trgRow="1074" color="EX-dark-purple" />
    <link srcID="8421" trgID="8494" rel="pRp" directed="false" shadow="false" column="37907" shadowCol="59635" srcRow="2149" trgRow="1074" color="EX-dark-red" />
    <link srcID="9608" trgID="8494" rel="pRp" directed="false" shadow="false" column="37908" shadowCol="59636" srcRow="2228" trgRow="1074" color="EX-pale-green" />
    <link srcID="9584" trgID="8494" rel="pRp" directed="false" shadow="false" column="37909" shadowCol="59637" srcRow="2233" trgRow="1074" color="EX-pale-blue" />
    <link srcID="8529" trgID="8494" rel="pRp" directed="false" shadow="false" column="37910" shadowCol="59638" srcRow="2248" trgRow="1074" color="EX-dark-tan" />
    <link srcID="9499" trgID="8494" rel="pRp" directed="false" shadow="false" column="37911" shadowCol="59639" srcRow="2343" trgRow="1074" color="EX-pale-blue-magenta" />
    <link srcID="8814" trgID="9654" rel="pRp" directed="false" shadow="true" shadowCol="59640" srcRow="1075" trgRow="456" color="EX-pale-yellow orange" />
    <link srcID="10125" trgID="8814" rel="pRp" directed="false" shadow="true" shadowCol="59641" srcRow="552" trgRow="1075" color="EX-medium-magenta" />
    <link srcID="8814" trgID="9021" rel="pRp" directed="false" shadow="true" shadowCol="59642" srcRow="1075" trgRow="562" color="EX-pale-red" />
    <link srcID="8814" trgID="10244" rel="pRp" directed="false" shadow="true" shadowCol="59643" srcRow="1075" trgRow="714" color="EX-pale-cyan" />
    <link srcID="8814" trgID="8245" rel="pRp" directed="false" shadow="false" column="37912" shadowCol="59644" srcRow="1075" trgRow="1625" color="EX-pale-yellow-green" />
    <link srcID="9183" trgID="9654" rel="pRp" directed="false" shadow="true" shadowCol="59645" srcRow="1076" trgRow="456" color="EX-pale-purple" />
    <link srcID="9183" trgID="8463" rel="pRp" directed="false" shadow="true" shadowCol="59646" srcRow="1076" trgRow="512" color="EX-pale-magenta" />
    <link srcID="9183" trgID="10459" rel="pRp" directed="false" shadow="true" shadowCol="59647" srcRow="1076" trgRow="526" color="EX-pale-red-orange" />
    <link srcID="10125" trgID="9183" rel="pRp" directed="false" shadow="true" shadowCol="59648" srcRow="552" trgRow="1076" color="EX-blue" />
    <link srcID="9183" trgID="10255" rel="pRp" directed="false" shadow="true" shadowCol="59649" srcRow="1076" trgRow="578" color="EX-orange" />
    <link srcID="9183" trgID="9821" rel="pRp" directed="false" shadow="true" shadowCol="59650" srcRow="1076" trgRow="813" color="EX-dark-cyan" />
    <link srcID="9183" trgID="10293" rel="pRp" directed="false" shadow="true" shadowCol="59651" srcRow="1076" trgRow="837" color="EX-red" />
    <link srcID="9183" trgID="9255" rel="pRp" directed="false" shadow="true" shadowCol="59652" srcRow="1076" trgRow="858" color="EX-dark-orange" />
    <link srcID="9183" trgID="8451" rel="pRp" directed="false" shadow="true" shadowCol="59653" srcRow="1076" trgRow="867" color="EX-dark-gray-purple" />
    <link srcID="9678" trgID="9183" rel="pRp" directed="false" shadow="true" shadowCol="59654" srcRow="1002" trgRow="1076" color="EX-cyan" />
    <link srcID="9183" trgID="8374" rel="pRp" directed="false" shadow="true" shadowCol="59655" srcRow="1076" trgRow="1003" color="EX-yellow-orange" />
    <link srcID="9183" trgID="9387" rel="pRp" directed="false" shadow="false" column="37913" shadowCol="59656" srcRow="1076" trgRow="1256" color="EX-pure-blue" />
    <link srcID="9183" trgID="9901" rel="pRp" directed="false" shadow="false" column="37914" shadowCol="59657" srcRow="1076" trgRow="1299" color="EX-dark-yellow-green" />
    <link srcID="9183" trgID="9675" rel="pRp" directed="false" shadow="false" column="37915" shadowCol="59658" srcRow="1076" trgRow="1301" color="EX-dark-magenta" />
    <link srcID="9183" trgID="9607" rel="pRp" directed="false" shadow="false" column="37916" shadowCol="59659" srcRow="1076" trgRow="1307" color="EX-dark-green" />
    <link srcID="9183" trgID="9855" rel="pRp" directed="false" shadow="false" column="37917" shadowCol="59660" srcRow="1076" trgRow="1365" color="EX-blue-magenta" />
    <link srcID="9183" trgID="8816" rel="pRp" directed="false" shadow="false" column="37918" shadowCol="59661" srcRow="1076" trgRow="1382" color="EX-yellow-green" />
    <link srcID="9183" trgID="9473" rel="pRp" directed="false" shadow="false" column="37919" shadowCol="59662" srcRow="1076" trgRow="1401" color="EX-magenta" />
    <link srcID="9183" trgID="10089" rel="pRp" directed="false" shadow="false" column="37920" shadowCol="59663" srcRow="1076" trgRow="1463" color="EX-green" />
    <link srcID="9183" trgID="9011" rel="pRp" directed="false" shadow="false" column="37921" shadowCol="59664" srcRow="1076" trgRow="1481" color="EX-yellow" />
    <link srcID="9183" trgID="10191" rel="pRp" directed="false" shadow="false" column="37922" shadowCol="59665" srcRow="1076" trgRow="1535" color="EX-purple" />
    <link srcID="9183" trgID="9574" rel="pRp" directed="false" shadow="false" column="37923" shadowCol="59666" srcRow="1076" trgRow="1544" color="EX-dark-purple" />
    <link srcID="9183" trgID="8700" rel="pRp" directed="false" shadow="false" column="37924" shadowCol="59667" srcRow="1076" trgRow="1552" color="EX-dark-red" />
    <link srcID="9183" trgID="9945" rel="pRp" directed="false" shadow="false" column="37925" shadowCol="59668" srcRow="1076" trgRow="1570" color="EX-pale-green" />
    <link srcID="9183" trgID="9550" rel="pRp" directed="false" shadow="false" column="37926" shadowCol="59669" srcRow="1076" trgRow="1593" color="EX-pale-blue" />
    <link srcID="9847" trgID="9183" rel="pRp" directed="false" shadow="false" column="37927" shadowCol="59670" srcRow="1594" trgRow="1076" color="EX-dark-tan" />
    <link srcID="9183" trgID="8788" rel="pRp" directed="false" shadow="false" column="37928" shadowCol="59671" srcRow="1076" trgRow="1595" color="EX-pale-blue-magenta" />
    <link srcID="9183" trgID="8281" rel="pRp" directed="false" shadow="false" column="37929" shadowCol="59672" srcRow="1076" trgRow="1616" color="EX-pale-yellow orange" />
    <link srcID="9183" trgID="9902" rel="pRp" directed="false" shadow="false" column="37930" shadowCol="59673" srcRow="1076" trgRow="1641" color="EX-medium-magenta" />
    <link srcID="9183" trgID="9538" rel="pRp" directed="false" shadow="false" column="37931" shadowCol="59674" srcRow="1076" trgRow="1796" color="EX-pale-red" />
    <link srcID="9183" trgID="10184" rel="pRp" directed="false" shadow="false" column="37932" shadowCol="59675" srcRow="1076" trgRow="1858" color="EX-pale-cyan" />
    <link srcID="9183" trgID="9660" rel="pRp" directed="false" shadow="false" column="37933" shadowCol="59676" srcRow="1076" trgRow="1874" color="EX-pale-yellow-green" />
    <link srcID="9183" trgID="9172" rel="pRp" directed="false" shadow="false" column="37934" shadowCol="59677" srcRow="1076" trgRow="1876" color="EX-pale-purple" />
    <link srcID="9183" trgID="9850" rel="pRp" directed="false" shadow="false" column="37935" shadowCol="59678" srcRow="1076" trgRow="1902" color="EX-pale-magenta" />
    <link srcID="9183" trgID="9553" rel="pRp" directed="false" shadow="false" column="37936" shadowCol="59679" srcRow="1076" trgRow="1948" color="EX-pale-red-orange" />
    <link srcID="9183" trgID="9621" rel="pRp" directed="false" shadow="false" column="37937" shadowCol="59680" srcRow="1076" trgRow="1969" color="EX-blue" />
    <link srcID="9183" trgID="8884" rel="pRp" directed="false" shadow="false" column="37938" shadowCol="59681" srcRow="1076" trgRow="1971" color="EX-orange" />
    <link srcID="9183" trgID="8274" rel="pRp" directed="false" shadow="false" column="37939" shadowCol="59682" srcRow="1076" trgRow="1994" color="EX-dark-cyan" />
    <link srcID="9183" trgID="9760" rel="pRp" directed="false" shadow="false" column="37940" shadowCol="59683" srcRow="1076" trgRow="2011" color="EX-red" />
    <link srcID="9183" trgID="10237" rel="pRp" directed="false" shadow="false" column="37941" shadowCol="59684" srcRow="1076" trgRow="2051" color="EX-dark-orange" />
    <link srcID="9183" trgID="9251" rel="pRp" directed="false" shadow="false" column="37942" shadowCol="59685" srcRow="1076" trgRow="2133" color="EX-dark-gray-purple" />
    <link srcID="10360" trgID="9183" rel="pRp" directed="false" shadow="false" column="37943" shadowCol="59686" srcRow="2197" trgRow="1076" color="EX-cyan" />
    <link srcID="9183" trgID="9263" rel="pRp" directed="false" shadow="false" column="37944" shadowCol="59687" srcRow="1076" trgRow="2224" color="EX-yellow-orange" />
    <link srcID="9183" trgID="9189" rel="pRp" directed="false" shadow="false" column="37945" shadowCol="59688" srcRow="1076" trgRow="2225" color="EX-pure-blue" />
    <link srcID="9183" trgID="10157" rel="pRp" directed="false" shadow="false" column="37946" shadowCol="59689" srcRow="1076" trgRow="2238" color="EX-dark-yellow-green" />
    <link srcID="9183" trgID="8557" rel="pRp" directed="false" shadow="false" column="37947" shadowCol="59690" srcRow="1076" trgRow="2258" color="EX-dark-magenta" />
    <link srcID="9654" trgID="9815" rel="pRp" directed="false" shadow="true" shadowCol="59691" srcRow="456" trgRow="1077" color="EX-dark-green" />
    <link srcID="9526" trgID="9815" rel="pRp" directed="false" shadow="true" shadowCol="59692" srcRow="504" trgRow="1077" color="EX-blue-magenta" />
    <link srcID="10457" trgID="9815" rel="pRp" directed="false" shadow="true" shadowCol="59693" srcRow="679" trgRow="1077" color="EX-yellow-green" />
    <link srcID="8623" trgID="9815" rel="pRp" directed="false" shadow="true" shadowCol="59694" srcRow="702" trgRow="1077" color="EX-magenta" />
    <link srcID="9815" trgID="10244" rel="pRp" directed="false" shadow="true" shadowCol="59695" srcRow="1077" trgRow="714" color="EX-green" />
    <link srcID="9234" trgID="9815" rel="pRp" directed="false" shadow="true" shadowCol="59696" srcRow="746" trgRow="1077" color="EX-yellow" />
    <link srcID="9261" trgID="9815" rel="pRp" directed="false" shadow="true" shadowCol="59697" srcRow="767" trgRow="1077" color="EX-purple" />
    <link srcID="9063" trgID="9815" rel="pRp" directed="false" shadow="true" shadowCol="59698" srcRow="816" trgRow="1077" color="EX-dark-purple" />
    <link srcID="8305" trgID="9815" rel="pRp" directed="false" shadow="true" shadowCol="59699" srcRow="950" trgRow="1077" color="EX-dark-red" />
    <link srcID="9116" trgID="9815" rel="pRp" directed="false" shadow="true" shadowCol="59700" srcRow="1000" trgRow="1077" color="EX-pale-green" />
    <link srcID="8284" trgID="9815" rel="pRp" directed="false" shadow="true" shadowCol="59701" srcRow="1034" trgRow="1077" color="EX-pale-blue" />
    <link srcID="8813" trgID="9815" rel="pRp" directed="false" shadow="false" column="37948" shadowCol="59702" srcRow="1118" trgRow="1077" color="EX-dark-tan" />
    <link srcID="10183" trgID="9815" rel="pRp" directed="false" shadow="false" column="37949" shadowCol="59703" srcRow="1119" trgRow="1077" color="EX-pale-blue-magenta" />
    <link srcID="10562" trgID="9815" rel="pRp" directed="false" shadow="false" column="37950" shadowCol="59704" srcRow="1153" trgRow="1077" color="EX-pale-yellow orange" />
    <link srcID="10497" trgID="9815" rel="pRp" directed="false" shadow="false" column="37951" shadowCol="59705" srcRow="1166" trgRow="1077" color="EX-medium-magenta" />
    <link srcID="8741" trgID="9815" rel="pRp" directed="false" shadow="false" column="37952" shadowCol="59706" srcRow="1181" trgRow="1077" color="EX-pale-red" />
    <link srcID="10247" trgID="9815" rel="pRp" directed="false" shadow="false" column="37953" shadowCol="59707" srcRow="1188" trgRow="1077" color="EX-pale-cyan" />
    <link srcID="9387" trgID="9815" rel="pRp" directed="false" shadow="false" column="37954" shadowCol="59708" srcRow="1256" trgRow="1077" color="EX-pale-yellow-green" />
    <link srcID="8591" trgID="9815" rel="pRp" directed="false" shadow="false" column="37955" shadowCol="59709" srcRow="1268" trgRow="1077" color="EX-pale-purple" />
    <link srcID="10489" trgID="9815" rel="pRp" directed="false" shadow="false" column="37956" shadowCol="59710" srcRow="1295" trgRow="1077" color="EX-pale-magenta" />
    <link srcID="8351" trgID="9815" rel="pRp" directed="false" shadow="false" column="37957" shadowCol="59711" srcRow="1322" trgRow="1077" color="EX-pale-red-orange" />
    <link srcID="9542" trgID="9815" rel="pRp" directed="false" shadow="false" column="37958" shadowCol="59712" srcRow="1402" trgRow="1077" color="EX-blue" />
    <link srcID="8811" trgID="9815" rel="pRp" directed="false" shadow="false" column="37959" shadowCol="59713" srcRow="1424" trgRow="1077" color="EX-orange" />
    <link srcID="8246" trgID="9815" rel="pRp" directed="false" shadow="false" column="37960" shadowCol="59714" srcRow="1440" trgRow="1077" color="EX-dark-cyan" />
    <link srcID="8456" trgID="9815" rel="pRp" directed="false" shadow="false" column="37961" shadowCol="59715" srcRow="1460" trgRow="1077" color="EX-red" />
    <link srcID="10514" trgID="9815" rel="pRp" directed="false" shadow="false" column="37962" shadowCol="59716" srcRow="1559" trgRow="1077" color="EX-dark-orange" />
    <link srcID="8253" trgID="9815" rel="pRp" directed="false" shadow="false" column="37963" shadowCol="59717" srcRow="1567" trgRow="1077" color="EX-dark-gray-purple" />
    <link srcID="10476" trgID="9815" rel="pRp" directed="false" shadow="false" column="37964" shadowCol="59718" srcRow="1568" trgRow="1077" color="EX-cyan" />
    <link srcID="9815" trgID="9497" rel="pRp" directed="false" shadow="false" column="37965" shadowCol="59719" srcRow="1077" trgRow="1574" color="EX-yellow-orange" />
    <link srcID="8548" trgID="9815" rel="pRp" directed="false" shadow="false" column="37966" shadowCol="59720" srcRow="1586" trgRow="1077" color="EX-pure-blue" />
    <link srcID="9853" trgID="9815" rel="pRp" directed="false" shadow="false" column="37967" shadowCol="59721" srcRow="1605" trgRow="1077" color="EX-dark-yellow-green" />
    <link srcID="9815" trgID="10336" rel="pRp" directed="false" shadow="false" column="37968" shadowCol="59722" srcRow="1077" trgRow="1613" color="EX-dark-magenta" />
    <link srcID="8907" trgID="9815" rel="pRp" directed="false" shadow="false" column="37969" shadowCol="59723" srcRow="1650" trgRow="1077" color="EX-dark-green" />
    <link srcID="9815" trgID="8606" rel="pRp" directed="false" shadow="false" column="37970" shadowCol="59724" srcRow="1077" trgRow="1827" color="EX-blue-magenta" />
    <link srcID="8235" trgID="9815" rel="pRp" directed="false" shadow="false" column="37971" shadowCol="59725" srcRow="1924" trgRow="1077" color="EX-yellow-green" />
    <link srcID="10165" trgID="9815" rel="pRp" directed="false" shadow="false" column="37972" shadowCol="59726" srcRow="1976" trgRow="1077" color="EX-magenta" />
    <link srcID="8783" trgID="9815" rel="pRp" directed="false" shadow="false" column="37973" shadowCol="59727" srcRow="1982" trgRow="1077" color="EX-green" />
    <link srcID="8421" trgID="9815" rel="pRp" directed="false" shadow="false" column="37974" shadowCol="59728" srcRow="2149" trgRow="1077" color="EX-yellow" />
    <link srcID="9060" trgID="9815" rel="pRp" directed="false" shadow="false" column="37975" shadowCol="59729" srcRow="2172" trgRow="1077" color="EX-purple" />
    <link srcID="10359" trgID="9815" rel="pRp" directed="false" shadow="false" column="37976" shadowCol="59730" srcRow="2180" trgRow="1077" color="EX-dark-purple" />
    <link srcID="9276" trgID="9815" rel="pRp" directed="false" shadow="false" column="37977" shadowCol="59731" srcRow="2201" trgRow="1077" color="EX-dark-red" />
    <link srcID="8472" trgID="9815" rel="pRp" directed="false" shadow="false" column="37978" shadowCol="59732" srcRow="2203" trgRow="1077" color="EX-pale-green" />
    <link srcID="9100" trgID="9815" rel="pRp" directed="false" shadow="false" column="37979" shadowCol="59733" srcRow="2212" trgRow="1077" color="EX-pale-blue" />
    <link srcID="9584" trgID="9815" rel="pRp" directed="false" shadow="false" column="37980" shadowCol="59734" srcRow="2233" trgRow="1077" color="EX-dark-tan" />
    <link srcID="10426" trgID="9815" rel="pRp" directed="false" shadow="false" column="37981" shadowCol="59735" srcRow="2237" trgRow="1077" color="EX-pale-blue-magenta" />
    <link srcID="8513" trgID="9815" rel="pRp" directed="false" shadow="false" column="37982" shadowCol="59736" srcRow="2270" trgRow="1077" color="EX-pale-yellow orange" />
    <link srcID="9101" trgID="9815" rel="pRp" directed="false" shadow="false" column="37983" shadowCol="59737" srcRow="2285" trgRow="1077" color="EX-medium-magenta" />
    <link srcID="10569" trgID="9815" rel="pRp" directed="false" shadow="false" column="37984" shadowCol="59738" srcRow="2314" trgRow="1077" color="EX-pale-red" />
    <link srcID="9815" trgID="8667" rel="pRp" directed="false" shadow="false" column="37985" shadowCol="59739" srcRow="1077" trgRow="2378" color="EX-pale-cyan" />
    <link srcID="10341" trgID="8518" rel="pRp" directed="false" shadow="true" shadowCol="59740" srcRow="1078" trgRow="721" color="EX-pale-yellow-green" />
    <link srcID="9705" trgID="10341" rel="pRp" directed="false" shadow="true" shadowCol="59741" srcRow="739" trgRow="1078" color="EX-pale-purple" />
    <link srcID="10341" trgID="10284" rel="pRp" directed="false" shadow="true" shadowCol="59742" srcRow="1078" trgRow="740" color="EX-pale-magenta" />
    <link srcID="8813" trgID="10341" rel="pRp" directed="false" shadow="false" column="37986" shadowCol="59743" srcRow="1118" trgRow="1078" color="EX-pale-red-orange" />
    <link srcID="10341" trgID="10040" rel="pRp" directed="false" shadow="false" column="37987" shadowCol="59744" srcRow="1078" trgRow="1163" color="EX-blue" />
    <link srcID="10008" trgID="10341" rel="pRp" directed="false" shadow="false" column="37988" shadowCol="59745" srcRow="1164" trgRow="1078" color="EX-orange" />
    <link srcID="10341" trgID="10416" rel="pRp" directed="false" shadow="false" column="37989" shadowCol="59746" srcRow="1078" trgRow="1353" color="EX-dark-cyan" />
    <link srcID="8412" trgID="10341" rel="pRp" directed="false" shadow="false" column="37990" shadowCol="59747" srcRow="1555" trgRow="1078" color="EX-red" />
    <link srcID="8300" trgID="10341" rel="pRp" directed="false" shadow="false" column="37991" shadowCol="59748" srcRow="1589" trgRow="1078" color="EX-dark-orange" />
    <link srcID="10341" trgID="8275" rel="pRp" directed="false" shadow="false" column="37992" shadowCol="59749" srcRow="1078" trgRow="1591" color="EX-dark-gray-purple" />
    <link srcID="10102" trgID="10341" rel="pRp" directed="false" shadow="false" column="37993" shadowCol="59750" srcRow="1653" trgRow="1078" color="EX-cyan" />
    <link srcID="9006" trgID="10341" rel="pRp" directed="false" shadow="false" column="37994" shadowCol="59751" srcRow="1932" trgRow="1078" color="EX-yellow-orange" />
    <link srcID="9106" trgID="10341" rel="pRp" directed="false" shadow="false" column="37995" shadowCol="59752" srcRow="2163" trgRow="1078" color="EX-pure-blue" />
    <link srcID="9157" trgID="10341" rel="pRp" directed="false" shadow="false" column="37996" shadowCol="59753" srcRow="2198" trgRow="1078" color="EX-dark-yellow-green" />
    <link srcID="8872" trgID="10341" rel="pRp" directed="false" shadow="false" column="37997" shadowCol="59754" srcRow="2211" trgRow="1078" color="EX-dark-magenta" />
    <link srcID="9320" trgID="10341" rel="pRp" directed="false" shadow="false" column="37998" shadowCol="59755" srcRow="2232" trgRow="1078" color="EX-dark-green" />
    <link srcID="9281" trgID="10341" rel="pRp" directed="false" shadow="false" column="37999" shadowCol="59756" srcRow="2295" trgRow="1078" color="EX-blue-magenta" />
    <link srcID="10341" trgID="8533" rel="pRp" directed="false" shadow="false" column="38000" shadowCol="59757" srcRow="1078" trgRow="2297" color="EX-yellow-green" />
    <link srcID="9993" trgID="8715" rel="pRp" directed="false" shadow="true" shadowCol="59758" srcRow="1079" trgRow="448" color="EX-magenta" />
    <link srcID="9993" trgID="9654" rel="pRp" directed="false" shadow="true" shadowCol="59759" srcRow="1079" trgRow="456" color="EX-green" />
    <link srcID="8270" trgID="9993" rel="pRp" directed="false" shadow="true" shadowCol="59760" srcRow="458" trgRow="1079" color="EX-yellow" />
    <link srcID="9993" trgID="9517" rel="pRp" directed="false" shadow="true" shadowCol="59761" srcRow="1079" trgRow="492" color="EX-purple" />
    <link srcID="8585" trgID="9993" rel="pRp" directed="false" shadow="true" shadowCol="59762" srcRow="514" trgRow="1079" color="EX-dark-purple" />
    <link srcID="9954" trgID="9993" rel="pRp" directed="false" shadow="true" shadowCol="59763" srcRow="574" trgRow="1079" color="EX-dark-red" />
    <link srcID="9993" trgID="9171" rel="pRp" directed="false" shadow="true" shadowCol="59764" srcRow="1079" trgRow="646" color="EX-pale-green" />
    <link srcID="9993" trgID="9705" rel="pRp" directed="false" shadow="true" shadowCol="59765" srcRow="1079" trgRow="739" color="EX-pale-blue" />
    <link srcID="9993" trgID="10284" rel="pRp" directed="false" shadow="true" shadowCol="59766" srcRow="1079" trgRow="740" color="EX-dark-tan" />
    <link srcID="9993" trgID="9212" rel="pRp" directed="false" shadow="true" shadowCol="59767" srcRow="1079" trgRow="817" color="EX-pale-blue-magenta" />
    <link srcID="9993" trgID="9861" rel="pRp" directed="false" shadow="true" shadowCol="59768" srcRow="1079" trgRow="874" color="EX-pale-yellow orange" />
    <link srcID="9993" trgID="10440" rel="pRp" directed="false" shadow="false" column="38001" shadowCol="59769" srcRow="1079" trgRow="1317" color="EX-medium-magenta" />
    <link srcID="9993" trgID="9743" rel="pRp" directed="false" shadow="false" column="38002" shadowCol="59770" srcRow="1079" trgRow="1716" color="EX-pale-red" />
    <link srcID="9993" trgID="9144" rel="pRp" directed="false" shadow="false" column="38003" shadowCol="59771" srcRow="1079" trgRow="1762" color="EX-pale-cyan" />
    <link srcID="9993" trgID="10335" rel="pRp" directed="false" shadow="false" column="38004" shadowCol="59772" srcRow="1079" trgRow="1972" color="EX-pale-yellow-green" />
    <link srcID="9993" trgID="10160" rel="pRp" directed="false" shadow="false" column="38005" shadowCol="59773" srcRow="1079" trgRow="2044" color="EX-pale-purple" />
    <link srcID="9993" trgID="8421" rel="pRp" directed="false" shadow="false" column="38006" shadowCol="59774" srcRow="1079" trgRow="2149" color="EX-pale-magenta" />
    <link srcID="10360" trgID="9993" rel="pRp" directed="false" shadow="false" column="38007" shadowCol="59775" srcRow="2197" trgRow="1079" color="EX-pale-red-orange" />
    <link srcID="9608" trgID="9993" rel="pRp" directed="false" shadow="false" column="38008" shadowCol="59776" srcRow="2228" trgRow="1079" color="EX-blue" />
    <link srcID="9993" trgID="8529" rel="pRp" directed="false" shadow="false" column="38009" shadowCol="59777" srcRow="1079" trgRow="2248" color="EX-orange" />
    <link srcID="9993" trgID="10143" rel="pRp" directed="false" shadow="false" column="38010" shadowCol="59778" srcRow="1079" trgRow="2306" color="EX-dark-cyan" />
    <link srcID="9414" trgID="9993" rel="pRp" directed="false" shadow="false" column="38011" shadowCol="59779" srcRow="2339" trgRow="1079" color="EX-red" />
    <link srcID="9619" trgID="8256" rel="pRp" directed="false" shadow="true" shadowCol="59780" srcRow="523" trgRow="1080" color="EX-dark-orange" />
    <link srcID="10404" trgID="8256" rel="pRp" directed="false" shadow="true" shadowCol="59781" srcRow="789" trgRow="1080" color="EX-dark-gray-purple" />
    <link srcID="9212" trgID="8256" rel="pRp" directed="false" shadow="true" shadowCol="59782" srcRow="817" trgRow="1080" color="EX-cyan" />
    <link srcID="8854" trgID="8256" rel="pRp" directed="false" shadow="true" shadowCol="59783" srcRow="877" trgRow="1080" color="EX-yellow-orange" />
    <link srcID="8813" trgID="8256" rel="pRp" directed="false" shadow="false" column="38012" shadowCol="59784" srcRow="1118" trgRow="1080" color="EX-pure-blue" />
    <link srcID="8256" trgID="10040" rel="pRp" directed="false" shadow="false" column="38013" shadowCol="59785" srcRow="1080" trgRow="1163" color="EX-dark-yellow-green" />
    <link srcID="8412" trgID="8256" rel="pRp" directed="false" shadow="false" column="38014" shadowCol="59786" srcRow="1555" trgRow="1080" color="EX-dark-magenta" />
    <link srcID="9320" trgID="8256" rel="pRp" directed="false" shadow="false" column="38015" shadowCol="59787" srcRow="2232" trgRow="1080" color="EX-dark-green" />
    <link srcID="8256" trgID="8633" rel="pRp" directed="false" shadow="false" column="38016" shadowCol="59788" srcRow="1080" trgRow="2236" color="EX-blue-magenta" />
    <link srcID="9654" trgID="8492" rel="pRp" directed="false" shadow="true" shadowCol="59789" srcRow="456" trgRow="1081" color="EX-yellow-green" />
    <link srcID="10125" trgID="8492" rel="pRp" directed="false" shadow="true" shadowCol="59790" srcRow="552" trgRow="1081" color="EX-magenta" />
    <link srcID="8609" trgID="8492" rel="pRp" directed="false" shadow="true" shadowCol="59791" srcRow="565" trgRow="1081" color="EX-green" />
    <link srcID="8535" trgID="8492" rel="pRp" directed="false" shadow="false" column="38017" shadowCol="59792" srcRow="2196" trgRow="1081" color="EX-yellow" />
    <link srcID="9630" trgID="8492" rel="pRp" directed="false" shadow="false" column="38018" shadowCol="59793" srcRow="2216" trgRow="1081" color="EX-purple" />
    <link srcID="9654" trgID="9598" rel="pRp" directed="false" shadow="true" shadowCol="59794" srcRow="456" trgRow="1082" color="EX-dark-purple" />
    <link srcID="10014" trgID="9598" rel="pRp" directed="false" shadow="true" shadowCol="59795" srcRow="1025" trgRow="1082" color="EX-dark-red" />
    <link srcID="9092" trgID="9598" rel="pRp" directed="false" shadow="false" column="38019" shadowCol="59796" srcRow="1532" trgRow="1082" color="EX-pale-green" />
    <link srcID="10561" trgID="9598" rel="pRp" directed="false" shadow="false" column="38020" shadowCol="59797" srcRow="2046" trgRow="1082" color="EX-pale-blue" />
    <link srcID="10370" trgID="9598" rel="pRp" directed="false" shadow="false" column="38021" shadowCol="59798" srcRow="2142" trgRow="1082" color="EX-dark-tan" />
    <link srcID="9197" trgID="9598" rel="pRp" directed="false" shadow="false" column="38022" shadowCol="59799" srcRow="2194" trgRow="1082" color="EX-pale-blue-magenta" />
    <link srcID="9608" trgID="9598" rel="pRp" directed="false" shadow="false" column="38023" shadowCol="59800" srcRow="2228" trgRow="1082" color="EX-pale-yellow orange" />
    <link srcID="9598" trgID="9211" rel="pRp" directed="false" shadow="false" column="38024" shadowCol="59801" srcRow="1082" trgRow="2241" color="EX-medium-magenta" />
    <link srcID="9195" trgID="8541" rel="pRp" directed="false" shadow="true" shadowCol="59802" srcRow="134" trgRow="1083" color="EX-pale-red" />
    <link srcID="9411" trgID="8541" rel="pRp" directed="false" shadow="true" shadowCol="59803" srcRow="230" trgRow="1083" color="EX-pale-cyan" />
    <link srcID="8541" trgID="9406" rel="pRp" directed="false" shadow="true" shadowCol="59804" srcRow="1083" trgRow="457" color="EX-pale-yellow-green" />
    <link srcID="8541" trgID="9073" rel="pRp" directed="false" shadow="true" shadowCol="59805" srcRow="1083" trgRow="568" color="EX-pale-purple" />
    <link srcID="9797" trgID="8541" rel="pRp" directed="false" shadow="true" shadowCol="59806" srcRow="570" trgRow="1083" color="EX-pale-magenta" />
    <link srcID="8541" trgID="10444" rel="pRp" directed="false" shadow="true" shadowCol="59807" srcRow="1083" trgRow="576" color="EX-pale-red-orange" />
    <link srcID="8541" trgID="9171" rel="pRp" directed="false" shadow="true" shadowCol="59808" srcRow="1083" trgRow="646" color="EX-blue" />
    <link srcID="10179" trgID="8541" rel="pRp" directed="false" shadow="true" shadowCol="59809" srcRow="790" trgRow="1083" color="EX-orange" />
    <link srcID="10479" trgID="8541" rel="pRp" directed="false" shadow="true" shadowCol="59810" srcRow="796" trgRow="1083" color="EX-dark-cyan" />
    <link srcID="8541" trgID="8590" rel="pRp" directed="false" shadow="true" shadowCol="59811" srcRow="1083" trgRow="908" color="EX-red" />
    <link srcID="8964" trgID="8541" rel="pRp" directed="false" shadow="true" shadowCol="59812" srcRow="913" trgRow="1083" color="EX-dark-orange" />
    <link srcID="10303" trgID="8541" rel="pRp" directed="false" shadow="true" shadowCol="59813" srcRow="933" trgRow="1083" color="EX-dark-gray-purple" />
    <link srcID="10178" trgID="8541" rel="pRp" directed="false" shadow="true" shadowCol="59814" srcRow="942" trgRow="1083" color="EX-cyan" />
    <link srcID="10582" trgID="8541" rel="pRp" directed="false" shadow="true" shadowCol="59815" srcRow="1013" trgRow="1083" color="EX-yellow-orange" />
    <link srcID="10014" trgID="8541" rel="pRp" directed="false" shadow="true" shadowCol="59816" srcRow="1025" trgRow="1083" color="EX-pure-blue" />
    <link srcID="8541" trgID="8866" rel="pRp" directed="false" shadow="false" column="38025" shadowCol="59817" srcRow="1083" trgRow="1090" color="EX-dark-yellow-green" />
    <link srcID="8541" trgID="8328" rel="pRp" directed="false" shadow="false" column="38026" shadowCol="59818" srcRow="1083" trgRow="1151" color="EX-dark-magenta" />
    <link srcID="9913" trgID="8541" rel="pRp" directed="false" shadow="false" column="38027" shadowCol="59819" srcRow="1251" trgRow="1083" color="EX-dark-green" />
    <link srcID="8266" trgID="8541" rel="pRp" directed="false" shadow="false" column="38028" shadowCol="59820" srcRow="1282" trgRow="1083" color="EX-blue-magenta" />
    <link srcID="8541" trgID="9727" rel="pRp" directed="false" shadow="false" column="38029" shadowCol="59821" srcRow="1083" trgRow="1429" color="EX-yellow-green" />
    <link srcID="8348" trgID="8541" rel="pRp" directed="false" shadow="false" column="38030" shadowCol="59822" srcRow="1490" trgRow="1083" color="EX-magenta" />
    <link srcID="8710" trgID="8541" rel="pRp" directed="false" shadow="false" column="38031" shadowCol="59823" srcRow="1547" trgRow="1083" color="EX-green" />
    <link srcID="10053" trgID="8541" rel="pRp" directed="false" shadow="false" column="38032" shadowCol="59824" srcRow="1550" trgRow="1083" color="EX-yellow" />
    <link srcID="8253" trgID="8541" rel="pRp" directed="false" shadow="false" column="38033" shadowCol="59825" srcRow="1567" trgRow="1083" color="EX-purple" />
    <link srcID="10573" trgID="8541" rel="pRp" directed="false" shadow="false" column="38034" shadowCol="59826" srcRow="1578" trgRow="1083" color="EX-dark-purple" />
    <link srcID="8541" trgID="9554" rel="pRp" directed="false" shadow="false" column="38035" shadowCol="59827" srcRow="1083" trgRow="1604" color="EX-dark-red" />
    <link srcID="8831" trgID="8541" rel="pRp" directed="false" shadow="false" column="38036" shadowCol="59828" srcRow="1615" trgRow="1083" color="EX-pale-green" />
    <link srcID="8285" trgID="8541" rel="pRp" directed="false" shadow="false" column="38037" shadowCol="59829" srcRow="1852" trgRow="1083" color="EX-pale-blue" />
    <link srcID="8541" trgID="8468" rel="pRp" directed="false" shadow="false" column="38038" shadowCol="59830" srcRow="1083" trgRow="1930" color="EX-dark-tan" />
    <link srcID="9679" trgID="8541" rel="pRp" directed="false" shadow="false" column="38039" shadowCol="59831" srcRow="2073" trgRow="1083" color="EX-pale-blue-magenta" />
    <link srcID="8541" trgID="9269" rel="pRp" directed="false" shadow="false" column="38040" shadowCol="59832" srcRow="1083" trgRow="2141" color="EX-pale-yellow orange" />
    <link srcID="8421" trgID="8541" rel="pRp" directed="false" shadow="false" column="38041" shadowCol="59833" srcRow="2149" trgRow="1083" color="EX-medium-magenta" />
    <link srcID="9218" trgID="8541" rel="pRp" directed="false" shadow="false" column="38042" shadowCol="59834" srcRow="2154" trgRow="1083" color="EX-pale-red" />
    <link srcID="8541" trgID="9320" rel="pRp" directed="false" shadow="false" column="38043" shadowCol="59835" srcRow="1083" trgRow="2232" color="EX-pale-cyan" />
    <link srcID="10422" trgID="8541" rel="pRp" directed="false" shadow="false" column="38044" shadowCol="59836" srcRow="2256" trgRow="1083" color="EX-pale-yellow-green" />
    <link srcID="8541" trgID="10569" rel="pRp" directed="false" shadow="false" column="38045" shadowCol="59837" srcRow="1083" trgRow="2314" color="EX-pale-purple" />
    <link srcID="9876" trgID="8541" rel="pRp" directed="false" shadow="false" column="38046" shadowCol="59838" srcRow="2360" trgRow="1083" color="EX-pale-magenta" />
    <link srcID="10086" trgID="9654" rel="pRp" directed="false" shadow="true" shadowCol="59839" srcRow="1084" trgRow="456" color="EX-pale-red-orange" />
    <link srcID="10086" trgID="10449" rel="pRp" directed="false" shadow="true" shadowCol="59840" srcRow="1084" trgRow="466" color="EX-blue" />
    <link srcID="10086" trgID="9419" rel="pRp" directed="false" shadow="true" shadowCol="59841" srcRow="1084" trgRow="582" color="EX-orange" />
    <link srcID="10086" trgID="9750" rel="pRp" directed="false" shadow="true" shadowCol="59842" srcRow="1084" trgRow="612" color="EX-dark-cyan" />
    <link srcID="10086" trgID="9223" rel="pRp" directed="false" shadow="true" shadowCol="59843" srcRow="1084" trgRow="634" color="EX-red" />
    <link srcID="10086" trgID="10210" rel="pRp" directed="false" shadow="true" shadowCol="59844" srcRow="1084" trgRow="812" color="EX-dark-orange" />
    <link srcID="10086" trgID="8525" rel="pRp" directed="false" shadow="true" shadowCol="59845" srcRow="1084" trgRow="1026" color="EX-dark-gray-purple" />
    <link srcID="10086" trgID="10265" rel="pRp" directed="false" shadow="false" column="38047" shadowCol="59846" srcRow="1084" trgRow="1193" color="EX-cyan" />
    <link srcID="10086" trgID="9656" rel="pRp" directed="false" shadow="false" column="38048" shadowCol="59847" srcRow="1084" trgRow="1201" color="EX-yellow-orange" />
    <link srcID="9913" trgID="10086" rel="pRp" directed="false" shadow="false" column="38049" shadowCol="59848" srcRow="1251" trgRow="1084" color="EX-pure-blue" />
    <link srcID="10086" trgID="8833" rel="pRp" directed="false" shadow="false" column="38050" shadowCol="59849" srcRow="1084" trgRow="1587" color="EX-dark-yellow-green" />
    <link srcID="8655" trgID="10086" rel="pRp" directed="false" shadow="false" column="38051" shadowCol="59850" srcRow="1588" trgRow="1084" color="EX-dark-magenta" />
    <link srcID="10086" trgID="9043" rel="pRp" directed="false" shadow="false" column="38052" shadowCol="59851" srcRow="1084" trgRow="1832" color="EX-dark-green" />
    <link srcID="10086" trgID="8262" rel="pRp" directed="false" shadow="false" column="38053" shadowCol="59852" srcRow="1084" trgRow="2012" color="EX-blue-magenta" />
    <link srcID="10086" trgID="9584" rel="pRp" directed="false" shadow="false" column="38054" shadowCol="59853" srcRow="1084" trgRow="2233" color="EX-yellow-green" />
    <link srcID="10086" trgID="8630" rel="pRp" directed="false" shadow="false" column="38055" shadowCol="59854" srcRow="1084" trgRow="2311" color="EX-magenta" />
    <link srcID="10086" trgID="8531" rel="pRp" directed="false" shadow="false" column="38056" shadowCol="59855" srcRow="1084" trgRow="2332" color="EX-green" />
    <link srcID="9654" trgID="9196" rel="pRp" directed="false" shadow="true" shadowCol="59856" srcRow="456" trgRow="1085" color="EX-yellow" />
    <link srcID="9608" trgID="9196" rel="pRp" directed="false" shadow="false" column="38057" shadowCol="59857" srcRow="2228" trgRow="1085" color="EX-purple" />
    <link srcID="9745" trgID="9196" rel="pRp" directed="false" shadow="false" column="38058" shadowCol="59858" srcRow="2255" trgRow="1085" color="EX-dark-purple" />
    <link srcID="8785" trgID="9105" rel="pRp" directed="false" shadow="false" column="38059" shadowCol="59859" srcRow="1375" trgRow="1086" color="EX-dark-red" />
    <link srcID="9105" trgID="8851" rel="pRp" directed="false" shadow="false" column="38060" shadowCol="59860" srcRow="1086" trgRow="1557" color="EX-pale-green" />
    <link srcID="9820" trgID="9105" rel="pRp" directed="false" shadow="false" column="38061" shadowCol="59861" srcRow="1662" trgRow="1086" color="EX-pale-blue" />
    <link srcID="9105" trgID="10347" rel="pRp" directed="false" shadow="false" column="38062" shadowCol="59862" srcRow="1086" trgRow="2268" color="EX-dark-tan" />
    <link srcID="9954" trgID="8860" rel="pRp" directed="false" shadow="true" shadowCol="59863" srcRow="574" trgRow="1087" color="EX-pale-blue-magenta" />
    <link srcID="8860" trgID="9951" rel="pRp" directed="false" shadow="true" shadowCol="59864" srcRow="1087" trgRow="577" color="EX-pale-yellow orange" />
    <link srcID="8860" trgID="10329" rel="pRp" directed="false" shadow="true" shadowCol="59865" srcRow="1087" trgRow="584" color="EX-medium-magenta" />
    <link srcID="8860" trgID="9642" rel="pRp" directed="false" shadow="true" shadowCol="59866" srcRow="1087" trgRow="632" color="EX-pale-red" />
    <link srcID="8860" trgID="8819" rel="pRp" directed="false" shadow="true" shadowCol="59867" srcRow="1087" trgRow="643" color="EX-pale-cyan" />
    <link srcID="8860" trgID="9375" rel="pRp" directed="false" shadow="false" column="38063" shadowCol="59868" srcRow="1087" trgRow="1338" color="EX-pale-yellow-green" />
    <link srcID="8860" trgID="8934" rel="pRp" directed="false" shadow="false" column="38064" shadowCol="59869" srcRow="1087" trgRow="1467" color="EX-pale-purple" />
    <link srcID="8860" trgID="9910" rel="pRp" directed="false" shadow="false" column="38065" shadowCol="59870" srcRow="1087" trgRow="1539" color="EX-pale-magenta" />
    <link srcID="8860" trgID="9661" rel="pRp" directed="false" shadow="false" column="38066" shadowCol="59871" srcRow="1087" trgRow="1855" color="EX-pale-red-orange" />
    <link srcID="8860" trgID="10443" rel="pRp" directed="false" shadow="false" column="38067" shadowCol="59872" srcRow="1087" trgRow="2134" color="EX-blue" />
    <link srcID="8860" trgID="9218" rel="pRp" directed="false" shadow="false" column="38068" shadowCol="59873" srcRow="1087" trgRow="2154" color="EX-orange" />
    <link srcID="8860" trgID="8904" rel="pRp" directed="false" shadow="false" column="38069" shadowCol="59874" srcRow="1087" trgRow="2240" color="EX-dark-cyan" />
    <link srcID="8860" trgID="8334" rel="pRp" directed="false" shadow="false" column="38070" shadowCol="59875" srcRow="1087" trgRow="2253" color="EX-red" />
    <link srcID="8860" trgID="8464" rel="pRp" directed="false" shadow="false" column="38071" shadowCol="59876" srcRow="1087" trgRow="2254" color="EX-dark-orange" />
    <link srcID="9726" trgID="8860" rel="pRp" directed="false" shadow="false" column="38072" shadowCol="59877" srcRow="2281" trgRow="1087" color="EX-dark-gray-purple" />
    <link srcID="8454" trgID="9965" rel="pRp" directed="false" shadow="true" shadowCol="59878" srcRow="136" trgRow="1088" color="EX-cyan" />
    <link srcID="9965" trgID="10080" rel="pRp" directed="false" shadow="true" shadowCol="59879" srcRow="1088" trgRow="156" color="EX-yellow-orange" />
    <link srcID="9965" trgID="10464" rel="pRp" directed="false" shadow="true" shadowCol="59880" srcRow="1088" trgRow="288" color="EX-pure-blue" />
    <link srcID="9965" trgID="10093" rel="pRp" directed="false" shadow="true" shadowCol="59881" srcRow="1088" trgRow="322" color="EX-dark-yellow-green" />
    <link srcID="8863" trgID="9965" rel="pRp" directed="false" shadow="true" shadowCol="59882" srcRow="343" trgRow="1088" color="EX-dark-magenta" />
    <link srcID="9965" trgID="10229" rel="pRp" directed="false" shadow="true" shadowCol="59883" srcRow="1088" trgRow="350" color="EX-dark-green" />
    <link srcID="10519" trgID="9965" rel="pRp" directed="false" shadow="true" shadowCol="59884" srcRow="354" trgRow="1088" color="EX-blue-magenta" />
    <link srcID="9965" trgID="8937" rel="pRp" directed="false" shadow="true" shadowCol="59885" srcRow="1088" trgRow="385" color="EX-yellow-green" />
    <link srcID="9965" trgID="9534" rel="pRp" directed="false" shadow="true" shadowCol="59886" srcRow="1088" trgRow="393" color="EX-magenta" />
    <link srcID="9654" trgID="9965" rel="pRp" directed="false" shadow="true" shadowCol="59887" srcRow="456" trgRow="1088" color="EX-green" />
    <link srcID="9965" trgID="9406" rel="pRp" directed="false" shadow="true" shadowCol="59888" srcRow="1088" trgRow="457" color="EX-yellow" />
    <link srcID="9586" trgID="9965" rel="pRp" directed="false" shadow="true" shadowCol="59889" srcRow="459" trgRow="1088" color="EX-purple" />
    <link srcID="10482" trgID="9965" rel="pRp" directed="false" shadow="true" shadowCol="59890" srcRow="463" trgRow="1088" color="EX-dark-purple" />
    <link srcID="10327" trgID="9965" rel="pRp" directed="false" shadow="true" shadowCol="59891" srcRow="475" trgRow="1088" color="EX-dark-red" />
    <link srcID="9965" trgID="10005" rel="pRp" directed="false" shadow="true" shadowCol="59892" srcRow="1088" trgRow="575" color="EX-pale-green" />
    <link srcID="9419" trgID="9965" rel="pRp" directed="false" shadow="true" shadowCol="59893" srcRow="582" trgRow="1088" color="EX-pale-blue" />
    <link srcID="9965" trgID="8292" rel="pRp" directed="false" shadow="true" shadowCol="59894" srcRow="1088" trgRow="585" color="EX-dark-tan" />
    <link srcID="8311" trgID="9965" rel="pRp" directed="false" shadow="true" shadowCol="59895" srcRow="596" trgRow="1088" color="EX-pale-blue-magenta" />
    <link srcID="9965" trgID="8623" rel="pRp" directed="false" shadow="true" shadowCol="59896" srcRow="1088" trgRow="702" color="EX-pale-yellow orange" />
    <link srcID="10300" trgID="9965" rel="pRp" directed="false" shadow="true" shadowCol="59897" srcRow="710" trgRow="1088" color="EX-medium-magenta" />
    <link srcID="9965" trgID="8620" rel="pRp" directed="false" shadow="true" shadowCol="59898" srcRow="1088" trgRow="752" color="EX-pale-red" />
    <link srcID="9637" trgID="9965" rel="pRp" directed="false" shadow="true" shadowCol="59899" srcRow="828" trgRow="1088" color="EX-pale-cyan" />
    <link srcID="10050" trgID="9965" rel="pRp" directed="false" shadow="true" shadowCol="59900" srcRow="854" trgRow="1088" color="EX-pale-yellow-green" />
    <link srcID="9965" trgID="8917" rel="pRp" directed="false" shadow="true" shadowCol="59901" srcRow="1088" trgRow="871" color="EX-pale-purple" />
    <link srcID="9420" trgID="9965" rel="pRp" directed="false" shadow="true" shadowCol="59902" srcRow="938" trgRow="1088" color="EX-pale-magenta" />
    <link srcID="8293" trgID="9965" rel="pRp" directed="false" shadow="true" shadowCol="59903" srcRow="996" trgRow="1088" color="EX-pale-red-orange" />
    <link srcID="8374" trgID="9965" rel="pRp" directed="false" shadow="true" shadowCol="59904" srcRow="1003" trgRow="1088" color="EX-blue" />
    <link srcID="9274" trgID="9965" rel="pRp" directed="false" shadow="true" shadowCol="59905" srcRow="1010" trgRow="1088" color="EX-orange" />
    <link srcID="9965" trgID="8755" rel="pRp" directed="false" shadow="false" column="38073" shadowCol="59906" srcRow="1088" trgRow="1198" color="EX-dark-cyan" />
    <link srcID="9965" trgID="8519" rel="pRp" directed="false" shadow="false" column="38074" shadowCol="59907" srcRow="1088" trgRow="1226" color="EX-red" />
    <link srcID="10330" trgID="9965" rel="pRp" directed="false" shadow="false" column="38075" shadowCol="59908" srcRow="1250" trgRow="1088" color="EX-dark-orange" />
    <link srcID="9965" trgID="8881" rel="pRp" directed="false" shadow="false" column="38076" shadowCol="59909" srcRow="1088" trgRow="1335" color="EX-dark-gray-purple" />
    <link srcID="9454" trgID="9965" rel="pRp" directed="false" shadow="false" column="38077" shadowCol="59910" srcRow="1442" trgRow="1088" color="EX-cyan" />
    <link srcID="9720" trgID="9965" rel="pRp" directed="false" shadow="false" column="38078" shadowCol="59911" srcRow="1492" trgRow="1088" color="EX-yellow-orange" />
    <link srcID="9574" trgID="9965" rel="pRp" directed="false" shadow="false" column="38079" shadowCol="59912" srcRow="1544" trgRow="1088" color="EX-pure-blue" />
    <link srcID="9407" trgID="9965" rel="pRp" directed="false" shadow="false" column="38080" shadowCol="59913" srcRow="1561" trgRow="1088" color="EX-dark-yellow-green" />
    <link srcID="8253" trgID="9965" rel="pRp" directed="false" shadow="false" column="38081" shadowCol="59914" srcRow="1567" trgRow="1088" color="EX-dark-magenta" />
    <link srcID="9965" trgID="9945" rel="pRp" directed="false" shadow="false" column="38082" shadowCol="59915" srcRow="1088" trgRow="1570" color="EX-dark-green" />
    <link srcID="9741" trgID="9965" rel="pRp" directed="false" shadow="false" column="38083" shadowCol="59916" srcRow="1575" trgRow="1088" color="EX-blue-magenta" />
    <link srcID="9173" trgID="9965" rel="pRp" directed="false" shadow="false" column="38084" shadowCol="59917" srcRow="1611" trgRow="1088" color="EX-yellow-green" />
    <link srcID="9749" trgID="9965" rel="pRp" directed="false" shadow="false" column="38085" shadowCol="59918" srcRow="1950" trgRow="1088" color="EX-magenta" />
    <link srcID="9965" trgID="9417" rel="pRp" directed="false" shadow="false" column="38086" shadowCol="59919" srcRow="1088" trgRow="2001" color="EX-green" />
    <link srcID="9965" trgID="10075" rel="pRp" directed="false" shadow="false" column="38087" shadowCol="59920" srcRow="1088" trgRow="2002" color="EX-yellow" />
    <link srcID="9521" trgID="9965" rel="pRp" directed="false" shadow="false" column="38088" shadowCol="59921" srcRow="2092" trgRow="1088" color="EX-purple" />
    <link srcID="9965" trgID="8990" rel="pRp" directed="false" shadow="false" column="38089" shadowCol="59922" srcRow="1088" trgRow="2159" color="EX-dark-purple" />
    <link srcID="9966" trgID="9965" rel="pRp" directed="false" shadow="false" column="38090" shadowCol="59923" srcRow="2214" trgRow="1088" color="EX-dark-red" />
    <link srcID="9320" trgID="9965" rel="pRp" directed="false" shadow="false" column="38091" shadowCol="59924" srcRow="2232" trgRow="1088" color="EX-pale-green" />
    <link srcID="9584" trgID="9965" rel="pRp" directed="false" shadow="false" column="38092" shadowCol="59925" srcRow="2233" trgRow="1088" color="EX-pale-blue" />
    <link srcID="8509" trgID="9965" rel="pRp" directed="false" shadow="false" column="38093" shadowCol="59926" srcRow="2235" trgRow="1088" color="EX-dark-tan" />
    <link srcID="9965" trgID="8334" rel="pRp" directed="false" shadow="false" column="38094" shadowCol="59927" srcRow="1088" trgRow="2253" color="EX-pale-blue-magenta" />
    <link srcID="8464" trgID="9965" rel="pRp" directed="false" shadow="false" column="38095" shadowCol="59928" srcRow="2254" trgRow="1088" color="EX-pale-yellow orange" />
    <link srcID="9201" trgID="9965" rel="pRp" directed="false" shadow="false" column="38096" shadowCol="59929" srcRow="2293" trgRow="1088" color="EX-medium-magenta" />
    <link srcID="8563" trgID="9965" rel="pRp" directed="false" shadow="false" column="38097" shadowCol="59930" srcRow="2331" trgRow="1088" color="EX-pale-red" />
    <link srcID="8406" trgID="10534" rel="pRp" directed="false" shadow="true" shadowCol="59931" srcRow="150" trgRow="1089" color="EX-pale-cyan" />
    <link srcID="10534" trgID="8965" rel="pRp" directed="false" shadow="true" shadowCol="59932" srcRow="1089" trgRow="172" color="EX-pale-yellow-green" />
    <link srcID="8601" trgID="10534" rel="pRp" directed="false" shadow="true" shadowCol="59933" srcRow="449" trgRow="1089" color="EX-pale-purple" />
    <link srcID="8789" trgID="10534" rel="pRp" directed="false" shadow="true" shadowCol="59934" srcRow="450" trgRow="1089" color="EX-pale-magenta" />
    <link srcID="10125" trgID="10534" rel="pRp" directed="false" shadow="true" shadowCol="59935" srcRow="552" trgRow="1089" color="EX-pale-red-orange" />
    <link srcID="9029" trgID="10534" rel="pRp" directed="false" shadow="true" shadowCol="59936" srcRow="563" trgRow="1089" color="EX-blue" />
    <link srcID="10534" trgID="10005" rel="pRp" directed="false" shadow="true" shadowCol="59937" srcRow="1089" trgRow="575" color="EX-orange" />
    <link srcID="9939" trgID="10534" rel="pRp" directed="false" shadow="true" shadowCol="59938" srcRow="587" trgRow="1089" color="EX-dark-cyan" />
    <link srcID="10534" trgID="9171" rel="pRp" directed="false" shadow="true" shadowCol="59939" srcRow="1089" trgRow="646" color="EX-red" />
    <link srcID="9261" trgID="10534" rel="pRp" directed="false" shadow="true" shadowCol="59940" srcRow="767" trgRow="1089" color="EX-dark-orange" />
    <link srcID="10534" trgID="8473" rel="pRp" directed="false" shadow="true" shadowCol="59941" srcRow="1089" trgRow="902" color="EX-dark-gray-purple" />
    <link srcID="10534" trgID="9031" rel="pRp" directed="false" shadow="true" shadowCol="59942" srcRow="1089" trgRow="943" color="EX-cyan" />
    <link srcID="10057" trgID="10534" rel="pRp" directed="false" shadow="true" shadowCol="59943" srcRow="944" trgRow="1089" color="EX-yellow-orange" />
    <link srcID="9005" trgID="10534" rel="pRp" directed="false" shadow="true" shadowCol="59944" srcRow="946" trgRow="1089" color="EX-pure-blue" />
    <link srcID="8520" trgID="10534" rel="pRp" directed="false" shadow="true" shadowCol="59945" srcRow="949" trgRow="1089" color="EX-dark-yellow-green" />
    <link srcID="10534" trgID="8305" rel="pRp" directed="false" shadow="true" shadowCol="59946" srcRow="1089" trgRow="950" color="EX-dark-magenta" />
    <link srcID="8772" trgID="10534" rel="pRp" directed="false" shadow="true" shadowCol="59947" srcRow="956" trgRow="1089" color="EX-dark-green" />
    <link srcID="8896" trgID="10534" rel="pRp" directed="false" shadow="true" shadowCol="59948" srcRow="959" trgRow="1089" color="EX-blue-magenta" />
    <link srcID="8948" trgID="10534" rel="pRp" directed="false" shadow="true" shadowCol="59949" srcRow="963" trgRow="1089" color="EX-yellow-green" />
    <link srcID="8419" trgID="10534" rel="pRp" directed="false" shadow="true" shadowCol="59950" srcRow="964" trgRow="1089" color="EX-magenta" />
    <link srcID="8612" trgID="10534" rel="pRp" directed="false" shadow="true" shadowCol="59951" srcRow="965" trgRow="1089" color="EX-green" />
    <link srcID="10534" trgID="9566" rel="pRp" directed="false" shadow="true" shadowCol="59952" srcRow="1089" trgRow="968" color="EX-yellow" />
    <link srcID="8730" trgID="10534" rel="pRp" directed="false" shadow="true" shadowCol="59953" srcRow="972" trgRow="1089" color="EX-purple" />
    <link srcID="10534" trgID="8434" rel="pRp" directed="false" shadow="true" shadowCol="59954" srcRow="1089" trgRow="973" color="EX-dark-purple" />
    <link srcID="9461" trgID="10534" rel="pRp" directed="false" shadow="true" shadowCol="59955" srcRow="977" trgRow="1089" color="EX-dark-red" />
    <link srcID="8579" trgID="10534" rel="pRp" directed="false" shadow="true" shadowCol="59956" srcRow="984" trgRow="1089" color="EX-pale-green" />
    <link srcID="10034" trgID="10534" rel="pRp" directed="false" shadow="true" shadowCol="59957" srcRow="1052" trgRow="1089" color="EX-pale-blue" />
    <link srcID="10534" trgID="9754" rel="pRp" directed="false" shadow="true" shadowCol="59958" srcRow="1089" trgRow="1054" color="EX-dark-tan" />
    <link srcID="8916" trgID="10534" rel="pRp" directed="false" shadow="false" column="38098" shadowCol="59959" srcRow="1176" trgRow="1089" color="EX-pale-blue-magenta" />
    <link srcID="8802" trgID="10534" rel="pRp" directed="false" shadow="false" column="38099" shadowCol="59960" srcRow="1192" trgRow="1089" color="EX-pale-yellow orange" />
    <link srcID="9035" trgID="10534" rel="pRp" directed="false" shadow="false" column="38100" shadowCol="59961" srcRow="1278" trgRow="1089" color="EX-medium-magenta" />
    <link srcID="10534" trgID="10406" rel="pRp" directed="false" shadow="false" column="38101" shadowCol="59962" srcRow="1089" trgRow="1396" color="EX-pale-red" />
    <link srcID="9140" trgID="10534" rel="pRp" directed="false" shadow="false" column="38102" shadowCol="59963" srcRow="1471" trgRow="1089" color="EX-pale-cyan" />
    <link srcID="10156" trgID="10534" rel="pRp" directed="false" shadow="false" column="38103" shadowCol="59964" srcRow="1472" trgRow="1089" color="EX-pale-yellow-green" />
    <link srcID="8227" trgID="10534" rel="pRp" directed="false" shadow="false" column="38104" shadowCol="59965" srcRow="1524" trgRow="1089" color="EX-pale-purple" />
    <link srcID="10283" trgID="10534" rel="pRp" directed="false" shadow="false" column="38105" shadowCol="59966" srcRow="1531" trgRow="1089" color="EX-pale-magenta" />
    <link srcID="9093" trgID="10534" rel="pRp" directed="false" shadow="false" column="38106" shadowCol="59967" srcRow="1536" trgRow="1089" color="EX-pale-red-orange" />
    <link srcID="9639" trgID="10534" rel="pRp" directed="false" shadow="false" column="38107" shadowCol="59968" srcRow="1543" trgRow="1089" color="EX-blue" />
    <link srcID="10535" trgID="10534" rel="pRp" directed="false" shadow="false" column="38108" shadowCol="59969" srcRow="1545" trgRow="1089" color="EX-orange" />
    <link srcID="10534" trgID="9206" rel="pRp" directed="false" shadow="false" column="38109" shadowCol="59970" srcRow="1089" trgRow="1546" color="EX-dark-cyan" />
    <link srcID="10534" trgID="9048" rel="pRp" directed="false" shadow="false" column="38110" shadowCol="59971" srcRow="1089" trgRow="1551" color="EX-red" />
    <link srcID="9880" trgID="10534" rel="pRp" directed="false" shadow="false" column="38111" shadowCol="59972" srcRow="1569" trgRow="1089" color="EX-dark-orange" />
    <link srcID="9853" trgID="10534" rel="pRp" directed="false" shadow="false" column="38112" shadowCol="59973" srcRow="1605" trgRow="1089" color="EX-dark-gray-purple" />
    <link srcID="10534" trgID="8832" rel="pRp" directed="false" shadow="false" column="38113" shadowCol="59974" srcRow="1089" trgRow="1606" color="EX-cyan" />
    <link srcID="10534" trgID="10336" rel="pRp" directed="false" shadow="false" column="38114" shadowCol="59975" srcRow="1089" trgRow="1613" color="EX-yellow-orange" />
    <link srcID="9488" trgID="10534" rel="pRp" directed="false" shadow="false" column="38115" shadowCol="59976" srcRow="1676" trgRow="1089" color="EX-pure-blue" />
    <link srcID="8503" trgID="10534" rel="pRp" directed="false" shadow="false" column="38116" shadowCol="59977" srcRow="1728" trgRow="1089" color="EX-dark-yellow-green" />
    <link srcID="8251" trgID="10534" rel="pRp" directed="false" shadow="false" column="38117" shadowCol="59978" srcRow="1831" trgRow="1089" color="EX-dark-magenta" />
    <link srcID="8471" trgID="10534" rel="pRp" directed="false" shadow="false" column="38118" shadowCol="59979" srcRow="1848" trgRow="1089" color="EX-dark-green" />
    <link srcID="8717" trgID="10534" rel="pRp" directed="false" shadow="false" column="38119" shadowCol="59980" srcRow="1929" trgRow="1089" color="EX-blue-magenta" />
    <link srcID="8439" trgID="10534" rel="pRp" directed="false" shadow="false" column="38120" shadowCol="59981" srcRow="2028" trgRow="1089" color="EX-yellow-green" />
    <link srcID="10160" trgID="10534" rel="pRp" directed="false" shadow="false" column="38121" shadowCol="59982" srcRow="2044" trgRow="1089" color="EX-magenta" />
    <link srcID="10534" trgID="10453" rel="pRp" directed="false" shadow="false" column="38122" shadowCol="59983" srcRow="1089" trgRow="2118" color="EX-green" />
    <link srcID="9166" trgID="10534" rel="pRp" directed="false" shadow="false" column="38123" shadowCol="59984" srcRow="2138" trgRow="1089" color="EX-yellow" />
    <link srcID="9662" trgID="10534" rel="pRp" directed="false" shadow="false" column="38124" shadowCol="59985" srcRow="2150" trgRow="1089" color="EX-purple" />
    <link srcID="9070" trgID="10534" rel="pRp" directed="false" shadow="false" column="38125" shadowCol="59986" srcRow="2174" trgRow="1089" color="EX-dark-purple" />
    <link srcID="10534" trgID="10305" rel="pRp" directed="false" shadow="false" column="38126" shadowCol="59987" srcRow="1089" trgRow="2185" color="EX-dark-red" />
    <link srcID="10426" trgID="10534" rel="pRp" directed="false" shadow="false" column="38127" shadowCol="59988" srcRow="2237" trgRow="1089" color="EX-pale-green" />
    <link srcID="10534" trgID="8334" rel="pRp" directed="false" shadow="false" column="38128" shadowCol="59989" srcRow="1089" trgRow="2253" color="EX-pale-blue" />
    <link srcID="10534" trgID="10588" rel="pRp" directed="false" shadow="false" column="38129" shadowCol="59990" srcRow="1089" trgRow="2263" color="EX-dark-tan" />
    <link srcID="9392" trgID="10534" rel="pRp" directed="false" shadow="false" column="38130" shadowCol="59991" srcRow="2269" trgRow="1089" color="EX-pale-blue-magenta" />
    <link srcID="10143" trgID="10534" rel="pRp" directed="false" shadow="false" column="38131" shadowCol="59992" srcRow="2306" trgRow="1089" color="EX-pale-yellow orange" />
    <link srcID="10534" trgID="10383" rel="pRp" directed="false" shadow="false" column="38132" shadowCol="59993" srcRow="1089" trgRow="2307" color="EX-medium-magenta" />
    <link srcID="10534" trgID="10070" rel="pRp" directed="false" shadow="false" column="38133" shadowCol="59994" srcRow="1089" trgRow="2325" color="EX-pale-red" />
    <link srcID="9923" trgID="10534" rel="pRp" directed="false" shadow="false" column="38134" shadowCol="59995" srcRow="2353" trgRow="1089" color="EX-pale-cyan" />
    <link srcID="9654" trgID="8866" rel="pRp" directed="false" shadow="true" shadowCol="59996" srcRow="456" trgRow="1090" color="EX-pale-yellow-green" />
    <link srcID="8609" trgID="8866" rel="pRp" directed="false" shadow="true" shadowCol="59997" srcRow="565" trgRow="1090" color="EX-pale-purple" />
    <link srcID="9750" trgID="8866" rel="pRp" directed="false" shadow="true" shadowCol="59998" srcRow="612" trgRow="1090" color="EX-pale-magenta" />
    <link srcID="10512" trgID="8866" rel="pRp" directed="false" shadow="true" shadowCol="59999" srcRow="626" trgRow="1090" color="EX-pale-red-orange" />
    <link srcID="8866" trgID="9922" rel="pRp" directed="false" shadow="true" shadowCol="60000" srcRow="1090" trgRow="756" color="EX-blue" />
    <link srcID="10528" trgID="8866" rel="pRp" directed="false" shadow="true" shadowCol="60001" srcRow="895" trgRow="1090" color="EX-orange" />
    <link srcID="8284" trgID="8866" rel="pRp" directed="false" shadow="true" shadowCol="60002" srcRow="1034" trgRow="1090" color="EX-dark-cyan" />
    <link srcID="8541" trgID="8866" rel="pRp" directed="false" shadow="true" shadowCol="60003" srcRow="1083" trgRow="1090" color="EX-red" />
    <link srcID="9115" trgID="8866" rel="pRp" directed="false" shadow="false" column="38135" shadowCol="60004" srcRow="1207" trgRow="1090" color="EX-dark-orange" />
    <link srcID="8351" trgID="8866" rel="pRp" directed="false" shadow="false" column="38136" shadowCol="60005" srcRow="1322" trgRow="1090" color="EX-dark-gray-purple" />
    <link srcID="8866" trgID="8792" rel="pRp" directed="false" shadow="false" column="38137" shadowCol="60006" srcRow="1090" trgRow="1392" color="EX-cyan" />
    <link srcID="8851" trgID="8866" rel="pRp" directed="false" shadow="false" column="38138" shadowCol="60007" srcRow="1557" trgRow="1090" color="EX-yellow-orange" />
    <link srcID="9177" trgID="8866" rel="pRp" directed="false" shadow="false" column="38139" shadowCol="60008" srcRow="2200" trgRow="1090" color="EX-pure-blue" />
    <link srcID="9966" trgID="8866" rel="pRp" directed="false" shadow="false" column="38140" shadowCol="60009" srcRow="2214" trgRow="1090" color="EX-dark-yellow-green" />
    <link srcID="9320" trgID="8866" rel="pRp" directed="false" shadow="false" column="38141" shadowCol="60010" srcRow="2232" trgRow="1090" color="EX-dark-magenta" />
    <link srcID="9584" trgID="8866" rel="pRp" directed="false" shadow="false" column="38142" shadowCol="60011" srcRow="2233" trgRow="1090" color="EX-dark-green" />
    <link srcID="9629" trgID="8866" rel="pRp" directed="false" shadow="false" column="38143" shadowCol="60012" srcRow="2371" trgRow="1090" color="EX-blue-magenta" />
    <link srcID="9608" trgID="9458" rel="pRp" directed="false" shadow="false" column="38144" shadowCol="60013" srcRow="2228" trgRow="1091" color="EX-yellow-green" />
    <link srcID="10081" trgID="9458" rel="pRp" directed="false" shadow="false" column="38145" shadowCol="60014" srcRow="2245" trgRow="1091" color="EX-magenta" />
    <link srcID="8769" trgID="9398" rel="pRp" directed="false" shadow="true" shadowCol="60015" srcRow="1092" trgRow="137" color="EX-green" />
    <link srcID="8769" trgID="8715" rel="pRp" directed="false" shadow="true" shadowCol="60016" srcRow="1092" trgRow="448" color="EX-yellow" />
    <link srcID="8769" trgID="8601" rel="pRp" directed="false" shadow="true" shadowCol="60017" srcRow="1092" trgRow="449" color="EX-purple" />
    <link srcID="8769" trgID="8789" rel="pRp" directed="false" shadow="true" shadowCol="60018" srcRow="1092" trgRow="450" color="EX-dark-purple" />
    <link srcID="8769" trgID="9654" rel="pRp" directed="false" shadow="true" shadowCol="60019" srcRow="1092" trgRow="456" color="EX-dark-red" />
    <link srcID="8769" trgID="9406" rel="pRp" directed="false" shadow="true" shadowCol="60020" srcRow="1092" trgRow="457" color="EX-pale-green" />
    <link srcID="8769" trgID="10481" rel="pRp" directed="false" shadow="true" shadowCol="60021" srcRow="1092" trgRow="471" color="EX-pale-blue" />
    <link srcID="8769" trgID="10435" rel="pRp" directed="false" shadow="true" shadowCol="60022" srcRow="1092" trgRow="614" color="EX-dark-tan" />
    <link srcID="8769" trgID="9635" rel="pRp" directed="false" shadow="true" shadowCol="60023" srcRow="1092" trgRow="633" color="EX-pale-blue-magenta" />
    <link srcID="8769" trgID="9640" rel="pRp" directed="false" shadow="true" shadowCol="60024" srcRow="1092" trgRow="675" color="EX-pale-yellow orange" />
    <link srcID="9684" trgID="8769" rel="pRp" directed="false" shadow="true" shadowCol="60025" srcRow="705" trgRow="1092" color="EX-medium-magenta" />
    <link srcID="8769" trgID="9210" rel="pRp" directed="false" shadow="true" shadowCol="60026" srcRow="1092" trgRow="757" color="EX-pale-red" />
    <link srcID="8769" trgID="8382" rel="pRp" directed="false" shadow="true" shadowCol="60027" srcRow="1092" trgRow="786" color="EX-pale-cyan" />
    <link srcID="8769" trgID="9300" rel="pRp" directed="false" shadow="true" shadowCol="60028" srcRow="1092" trgRow="791" color="EX-pale-yellow-green" />
    <link srcID="8769" trgID="8871" rel="pRp" directed="false" shadow="true" shadowCol="60029" srcRow="1092" trgRow="898" color="EX-pale-purple" />
    <link srcID="8769" trgID="8473" rel="pRp" directed="false" shadow="true" shadowCol="60030" srcRow="1092" trgRow="902" color="EX-pale-magenta" />
    <link srcID="8769" trgID="9915" rel="pRp" directed="false" shadow="true" shadowCol="60031" srcRow="1092" trgRow="936" color="EX-pale-red-orange" />
    <link srcID="8769" trgID="8653" rel="pRp" directed="false" shadow="true" shadowCol="60032" srcRow="1092" trgRow="937" color="EX-blue" />
    <link srcID="8769" trgID="9031" rel="pRp" directed="false" shadow="true" shadowCol="60033" srcRow="1092" trgRow="943" color="EX-orange" />
    <link srcID="10285" trgID="8769" rel="pRp" directed="false" shadow="true" shadowCol="60034" srcRow="945" trgRow="1092" color="EX-dark-cyan" />
    <link srcID="9108" trgID="8769" rel="pRp" directed="false" shadow="true" shadowCol="60035" srcRow="947" trgRow="1092" color="EX-red" />
    <link srcID="8769" trgID="9483" rel="pRp" directed="false" shadow="true" shadowCol="60036" srcRow="1092" trgRow="948" color="EX-dark-orange" />
    <link srcID="8769" trgID="8520" rel="pRp" directed="false" shadow="true" shadowCol="60037" srcRow="1092" trgRow="949" color="EX-dark-gray-purple" />
    <link srcID="8769" trgID="9037" rel="pRp" directed="false" shadow="true" shadowCol="60038" srcRow="1092" trgRow="957" color="EX-cyan" />
    <link srcID="8769" trgID="10228" rel="pRp" directed="false" shadow="true" shadowCol="60039" srcRow="1092" trgRow="958" color="EX-yellow-orange" />
    <link srcID="8769" trgID="8991" rel="pRp" directed="false" shadow="true" shadowCol="60040" srcRow="1092" trgRow="966" color="EX-pure-blue" />
    <link srcID="8769" trgID="9762" rel="pRp" directed="false" shadow="true" shadowCol="60041" srcRow="1092" trgRow="976" color="EX-dark-yellow-green" />
    <link srcID="9461" trgID="8769" rel="pRp" directed="false" shadow="true" shadowCol="60042" srcRow="977" trgRow="1092" color="EX-dark-magenta" />
    <link srcID="8769" trgID="10034" rel="pRp" directed="false" shadow="true" shadowCol="60043" srcRow="1092" trgRow="1052" color="EX-dark-green" />
    <link srcID="8769" trgID="8358" rel="pRp" directed="false" shadow="false" column="38146" shadowCol="60044" srcRow="1092" trgRow="1140" color="EX-blue-magenta" />
    <link srcID="8268" trgID="8769" rel="pRp" directed="false" shadow="false" column="38147" shadowCol="60045" srcRow="1145" trgRow="1092" color="EX-yellow-green" />
    <link srcID="8769" trgID="10040" rel="pRp" directed="false" shadow="false" column="38148" shadowCol="60046" srcRow="1092" trgRow="1163" color="EX-magenta" />
    <link srcID="10498" trgID="8769" rel="pRp" directed="false" shadow="false" column="38149" shadowCol="60047" srcRow="1227" trgRow="1092" color="EX-green" />
    <link srcID="8769" trgID="9075" rel="pRp" directed="false" shadow="false" column="38150" shadowCol="60048" srcRow="1092" trgRow="1388" color="EX-yellow" />
    <link srcID="8769" trgID="8589" rel="pRp" directed="false" shadow="false" column="38151" shadowCol="60049" srcRow="1092" trgRow="1456" color="EX-purple" />
    <link srcID="8769" trgID="10037" rel="pRp" directed="false" shadow="false" column="38152" shadowCol="60050" srcRow="1092" trgRow="1523" color="EX-dark-purple" />
    <link srcID="8769" trgID="8227" rel="pRp" directed="false" shadow="false" column="38153" shadowCol="60051" srcRow="1092" trgRow="1524" color="EX-dark-red" />
    <link srcID="8769" trgID="9345" rel="pRp" directed="false" shadow="false" column="38154" shadowCol="60052" srcRow="1092" trgRow="1525" color="EX-pale-green" />
    <link srcID="8769" trgID="9057" rel="pRp" directed="false" shadow="false" column="38155" shadowCol="60053" srcRow="1092" trgRow="1534" color="EX-pale-blue" />
    <link srcID="8769" trgID="10391" rel="pRp" directed="false" shadow="false" column="38156" shadowCol="60054" srcRow="1092" trgRow="1541" color="EX-dark-tan" />
    <link srcID="8769" trgID="9638" rel="pRp" directed="false" shadow="false" column="38157" shadowCol="60055" srcRow="1092" trgRow="1542" color="EX-pale-blue-magenta" />
    <link srcID="8769" trgID="8906" rel="pRp" directed="false" shadow="false" column="38158" shadowCol="60056" srcRow="1092" trgRow="1549" color="EX-pale-yellow orange" />
    <link srcID="8769" trgID="10456" rel="pRp" directed="false" shadow="false" column="38159" shadowCol="60057" srcRow="1092" trgRow="1603" color="EX-medium-magenta" />
    <link srcID="8769" trgID="8658" rel="pRp" directed="false" shadow="false" column="38160" shadowCol="60058" srcRow="1092" trgRow="2137" color="EX-pale-red" />
    <link srcID="8769" trgID="8236" rel="pRp" directed="false" shadow="false" column="38161" shadowCol="60059" srcRow="1092" trgRow="2157" color="EX-pale-cyan" />
    <link srcID="8769" trgID="8693" rel="pRp" directed="false" shadow="false" column="38162" shadowCol="60060" srcRow="1092" trgRow="2167" color="EX-pale-yellow-green" />
    <link srcID="8769" trgID="9240" rel="pRp" directed="false" shadow="false" column="38163" shadowCol="60061" srcRow="1092" trgRow="2199" color="EX-pale-purple" />
    <link srcID="9608" trgID="8769" rel="pRp" directed="false" shadow="false" column="38164" shadowCol="60062" srcRow="2228" trgRow="1092" color="EX-pale-magenta" />
    <link srcID="8769" trgID="10144" rel="pRp" directed="false" shadow="false" column="38165" shadowCol="60063" srcRow="1092" trgRow="2229" color="EX-pale-red-orange" />
    <link srcID="8769" trgID="9320" rel="pRp" directed="false" shadow="false" column="38166" shadowCol="60064" srcRow="1092" trgRow="2232" color="EX-blue" />
    <link srcID="10081" trgID="8769" rel="pRp" directed="false" shadow="false" column="38167" shadowCol="60065" srcRow="2245" trgRow="1092" color="EX-orange" />
```
