## Supplementary material for "BioFabric Visualization of Network Alignments": Case Study Files: CaseStudy-III-All-Importance.bif (part 13 of 32)

```
    <link srcID="8769" trgID="9556" rel="pRp" directed="false" shadow="false" column="38168" shadowCol="60066" srcRow="1092" trgRow="2247" color="EX-dark-cyan" />
    <link srcID="8264" trgID="8769" rel="pRp" directed="false" shadow="false" column="38169" shadowCol="60067" srcRow="2250" trgRow="1092" color="EX-red" />
    <link srcID="9745" trgID="8769" rel="pRp" directed="false" shadow="false" column="38170" shadowCol="60068" srcRow="2255" trgRow="1092" color="EX-dark-orange" />
    <link srcID="8769" trgID="10281" rel="pRp" directed="false" shadow="false" column="38171" shadowCol="60069" srcRow="1092" trgRow="2264" color="EX-dark-gray-purple" />
    <link srcID="8769" trgID="8410" rel="pRp" directed="false" shadow="false" column="38172" shadowCol="60070" srcRow="1092" trgRow="2302" color="EX-cyan" />
    <link srcID="8677" trgID="8769" rel="pRp" directed="false" shadow="false" column="38173" shadowCol="60071" srcRow="2304" trgRow="1092" color="EX-yellow-orange" />
    <link srcID="8769" trgID="10461" rel="pRp" directed="false" shadow="false" column="38174" shadowCol="60072" srcRow="1092" trgRow="2309" color="EX-pure-blue" />
    <link srcID="8769" trgID="8997" rel="pRp" directed="false" shadow="false" column="38175" shadowCol="60073" srcRow="1092" trgRow="2310" color="EX-dark-yellow-green" />
    <link srcID="8630" trgID="8769" rel="pRp" directed="false" shadow="false" column="38176" shadowCol="60074" srcRow="2311" trgRow="1092" color="EX-dark-magenta" />
    <link srcID="9414" trgID="8769" rel="pRp" directed="false" shadow="false" column="38177" shadowCol="60075" srcRow="2339" trgRow="1092" color="EX-dark-green" />
    <link srcID="8769" trgID="9973" rel="pRp" directed="false" shadow="false" column="38178" shadowCol="60076" srcRow="1092" trgRow="2340" color="EX-blue-magenta" />
    <link srcID="8769" trgID="8480" rel="pRp" directed="false" shadow="false" column="38179" shadowCol="60077" srcRow="1092" trgRow="2349" color="EX-yellow-green" />
    <link srcID="8769" trgID="8927" rel="pRp" directed="false" shadow="false" column="38180" shadowCol="60078" srcRow="1092" trgRow="2350" color="EX-magenta" />
    <link srcID="8769" trgID="9923" rel="pRp" directed="false" shadow="false" column="38181" shadowCol="60079" srcRow="1092" trgRow="2353" color="EX-green" />
    <link srcID="9463" trgID="8769" rel="pRp" directed="false" shadow="false" column="38182" shadowCol="60080" srcRow="2374" trgRow="1092" color="EX-yellow" />
    <link srcID="9983" trgID="10162" rel="pRp" directed="false" shadow="true" shadowCol="60081" srcRow="319" trgRow="1093" color="EX-purple" />
    <link srcID="10435" trgID="10162" rel="pRp" directed="false" shadow="true" shadowCol="60082" srcRow="614" trgRow="1093" color="EX-dark-purple" />
    <link srcID="10512" trgID="10162" rel="pRp" directed="false" shadow="true" shadowCol="60083" srcRow="626" trgRow="1093" color="EX-dark-red" />
    <link srcID="10162" trgID="9171" rel="pRp" directed="false" shadow="true" shadowCol="60084" srcRow="1093" trgRow="646" color="EX-pale-green" />
    <link srcID="10162" trgID="8451" rel="pRp" directed="false" shadow="true" shadowCol="60085" srcRow="1093" trgRow="867" color="EX-pale-blue" />
    <link srcID="10162" trgID="8922" rel="pRp" directed="false" shadow="false" column="38183" shadowCol="60086" srcRow="1093" trgRow="1622" color="EX-dark-tan" />
    <link srcID="10162" trgID="9857" rel="pRp" directed="false" shadow="false" column="38184" shadowCol="60087" srcRow="1093" trgRow="2045" color="EX-pale-blue-magenta" />
    <link srcID="9236" trgID="10162" rel="pRp" directed="false" shadow="false" column="38185" shadowCol="60088" srcRow="2175" trgRow="1093" color="EX-pale-yellow orange" />
    <link srcID="9584" trgID="10162" rel="pRp" directed="false" shadow="false" column="38186" shadowCol="60089" srcRow="2233" trgRow="1093" color="EX-medium-magenta" />
    <link srcID="10311" trgID="10162" rel="pRp" directed="false" shadow="false" column="38187" shadowCol="60090" srcRow="2243" trgRow="1093" color="EX-pale-red" />
    <link srcID="10162" trgID="9786" rel="pRp" directed="false" shadow="false" column="38188" shadowCol="60091" srcRow="1093" trgRow="2277" color="EX-pale-cyan" />
    <link srcID="9654" trgID="8261" rel="pRp" directed="false" shadow="true" shadowCol="60092" srcRow="456" trgRow="1094" color="EX-pale-yellow-green" />
    <link srcID="9619" trgID="8261" rel="pRp" directed="false" shadow="true" shadowCol="60093" srcRow="523" trgRow="1094" color="EX-pale-purple" />
    <link srcID="8261" trgID="10379" rel="pRp" directed="false" shadow="true" shadowCol="60094" srcRow="1094" trgRow="524" color="EX-pale-magenta" />
    <link srcID="9872" trgID="8261" rel="pRp" directed="false" shadow="true" shadowCol="60095" srcRow="581" trgRow="1094" color="EX-pale-red-orange" />
    <link srcID="9491" trgID="8261" rel="pRp" directed="false" shadow="true" shadowCol="60096" srcRow="650" trgRow="1094" color="EX-blue" />
    <link srcID="9394" trgID="8261" rel="pRp" directed="false" shadow="false" column="38189" shadowCol="60097" srcRow="1355" trgRow="1094" color="EX-orange" />
    <link srcID="9976" trgID="8261" rel="pRp" directed="false" shadow="false" column="38190" shadowCol="60098" srcRow="1373" trgRow="1094" color="EX-dark-cyan" />
    <link srcID="8261" trgID="10206" rel="pRp" directed="false" shadow="false" column="38191" shadowCol="60099" srcRow="1094" trgRow="1780" color="EX-red" />
    <link srcID="8261" trgID="9661" rel="pRp" directed="false" shadow="false" column="38192" shadowCol="60100" srcRow="1094" trgRow="1855" color="EX-dark-orange" />
    <link srcID="8261" trgID="8576" rel="pRp" directed="false" shadow="false" column="38193" shadowCol="60101" srcRow="1094" trgRow="2135" color="EX-dark-gray-purple" />
    <link srcID="9619" trgID="8756" rel="pRp" directed="false" shadow="true" shadowCol="60102" srcRow="523" trgRow="1095" color="EX-cyan" />
    <link srcID="9954" trgID="8756" rel="pRp" directed="false" shadow="true" shadowCol="60103" srcRow="574" trgRow="1095" color="EX-yellow-orange" />
    <link srcID="9705" trgID="8756" rel="pRp" directed="false" shadow="true" shadowCol="60104" srcRow="739" trgRow="1095" color="EX-pure-blue" />
    <link srcID="10284" trgID="8756" rel="pRp" directed="false" shadow="true" shadowCol="60105" srcRow="740" trgRow="1095" color="EX-dark-yellow-green" />
    <link srcID="8813" trgID="8756" rel="pRp" directed="false" shadow="false" column="38194" shadowCol="60106" srcRow="1118" trgRow="1095" color="EX-dark-magenta" />
    <link srcID="10040" trgID="8756" rel="pRp" directed="false" shadow="false" column="38195" shadowCol="60107" srcRow="1163" trgRow="1095" color="EX-dark-green" />
    <link srcID="8798" trgID="8756" rel="pRp" directed="false" shadow="false" column="38196" shadowCol="60108" srcRow="1216" trgRow="1095" color="EX-blue-magenta" />
    <link srcID="8621" trgID="8756" rel="pRp" directed="false" shadow="false" column="38197" shadowCol="60109" srcRow="1218" trgRow="1095" color="EX-yellow-green" />
    <link srcID="9543" trgID="8756" rel="pRp" directed="false" shadow="false" column="38198" shadowCol="60110" srcRow="1553" trgRow="1095" color="EX-magenta" />
    <link srcID="10003" trgID="10530" rel="pRp" directed="false" shadow="true" shadowCol="60111" srcRow="1096" trgRow="139" color="EX-green" />
    <link srcID="10003" trgID="8715" rel="pRp" directed="false" shadow="true" shadowCol="60112" srcRow="1096" trgRow="448" color="EX-yellow" />
    <link srcID="10003" trgID="8601" rel="pRp" directed="false" shadow="true" shadowCol="60113" srcRow="1096" trgRow="449" color="EX-purple" />
    <link srcID="10003" trgID="8789" rel="pRp" directed="false" shadow="true" shadowCol="60114" srcRow="1096" trgRow="450" color="EX-dark-purple" />
    <link srcID="10003" trgID="9654" rel="pRp" directed="false" shadow="true" shadowCol="60115" srcRow="1096" trgRow="456" color="EX-dark-red" />
    <link srcID="10003" trgID="9939" rel="pRp" directed="false" shadow="true" shadowCol="60116" srcRow="1096" trgRow="587" color="EX-pale-green" />
    <link srcID="10003" trgID="9427" rel="pRp" directed="false" shadow="true" shadowCol="60117" srcRow="1096" trgRow="621" color="EX-pale-blue" />
    <link srcID="10003" trgID="9460" rel="pRp" directed="false" shadow="true" shadowCol="60118" srcRow="1096" trgRow="764" color="EX-dark-tan" />
    <link srcID="10003" trgID="10541" rel="pRp" directed="false" shadow="true" shadowCol="60119" srcRow="1096" trgRow="769" color="EX-pale-blue-magenta" />
    <link srcID="10003" trgID="9580" rel="pRp" directed="false" shadow="true" shadowCol="60120" srcRow="1096" trgRow="847" color="EX-pale-yellow orange" />
    <link srcID="10003" trgID="8440" rel="pRp" directed="false" shadow="true" shadowCol="60121" srcRow="1096" trgRow="852" color="EX-medium-magenta" />
    <link srcID="10003" trgID="10338" rel="pRp" directed="false" shadow="true" shadowCol="60122" srcRow="1096" trgRow="892" color="EX-pale-red" />
    <link srcID="10003" trgID="9778" rel="pRp" directed="false" shadow="true" shadowCol="60123" srcRow="1096" trgRow="923" color="EX-pale-cyan" />
    <link srcID="10003" trgID="9481" rel="pRp" directed="false" shadow="true" shadowCol="60124" srcRow="1096" trgRow="935" color="EX-pale-yellow-green" />
    <link srcID="10003" trgID="9031" rel="pRp" directed="false" shadow="true" shadowCol="60125" srcRow="1096" trgRow="943" color="EX-pale-purple" />
    <link srcID="10003" trgID="10057" rel="pRp" directed="false" shadow="true" shadowCol="60126" srcRow="1096" trgRow="944" color="EX-pale-magenta" />
    <link srcID="10003" trgID="10285" rel="pRp" directed="false" shadow="true" shadowCol="60127" srcRow="1096" trgRow="945" color="EX-pale-red-orange" />
    <link srcID="10003" trgID="9005" rel="pRp" directed="false" shadow="true" shadowCol="60128" srcRow="1096" trgRow="946" color="EX-blue" />
    <link srcID="10003" trgID="8520" rel="pRp" directed="false" shadow="true" shadowCol="60129" srcRow="1096" trgRow="949" color="EX-orange" />
    <link srcID="10003" trgID="8305" rel="pRp" directed="false" shadow="true" shadowCol="60130" srcRow="1096" trgRow="950" color="EX-dark-cyan" />
    <link srcID="10003" trgID="8436" rel="pRp" directed="false" shadow="true" shadowCol="60131" srcRow="1096" trgRow="952" color="EX-red" />
    <link srcID="10003" trgID="10531" rel="pRp" directed="false" shadow="true" shadowCol="60132" srcRow="1096" trgRow="954" color="EX-dark-orange" />
    <link srcID="10003" trgID="9979" rel="pRp" directed="false" shadow="true" shadowCol="60133" srcRow="1096" trgRow="955" color="EX-dark-gray-purple" />
    <link srcID="8772" trgID="10003" rel="pRp" directed="false" shadow="true" shadowCol="60134" srcRow="956" trgRow="1096" color="EX-cyan" />
    <link srcID="10003" trgID="8896" rel="pRp" directed="false" shadow="true" shadowCol="60135" srcRow="1096" trgRow="959" color="EX-yellow-orange" />
    <link srcID="10003" trgID="9895" rel="pRp" directed="false" shadow="true" shadowCol="60136" srcRow="1096" trgRow="961" color="EX-pure-blue" />
    <link srcID="10003" trgID="8419" rel="pRp" directed="false" shadow="true" shadowCol="60137" srcRow="1096" trgRow="964" color="EX-dark-yellow-green" />
    <link srcID="10003" trgID="8612" rel="pRp" directed="false" shadow="true" shadowCol="60138" srcRow="1096" trgRow="965" color="EX-dark-magenta" />
    <link srcID="10003" trgID="9074" rel="pRp" directed="false" shadow="true" shadowCol="60139" srcRow="1096" trgRow="969" color="EX-dark-green" />
    <link srcID="10003" trgID="9685" rel="pRp" directed="false" shadow="true" shadowCol="60140" srcRow="1096" trgRow="975" color="EX-blue-magenta" />
    <link srcID="10003" trgID="9461" rel="pRp" directed="false" shadow="true" shadowCol="60141" srcRow="1096" trgRow="977" color="EX-yellow-green" />
    <link srcID="10003" trgID="8579" rel="pRp" directed="false" shadow="true" shadowCol="60142" srcRow="1096" trgRow="984" color="EX-magenta" />
    <link srcID="9672" trgID="10003" rel="pRp" directed="false" shadow="true" shadowCol="60143" srcRow="1011" trgRow="1096" color="EX-green" />
    <link srcID="10003" trgID="9854" rel="pRp" directed="false" shadow="false" column="38199" shadowCol="60144" srcRow="1096" trgRow="1098" color="EX-yellow" />
    <link srcID="10003" trgID="8407" rel="pRp" directed="false" shadow="false" column="38200" shadowCol="60145" srcRow="1096" trgRow="1123" color="EX-purple" />
    <link srcID="10003" trgID="9874" rel="pRp" directed="false" shadow="false" column="38201" shadowCol="60146" srcRow="1096" trgRow="1155" color="EX-dark-purple" />
    <link srcID="10003" trgID="10040" rel="pRp" directed="false" shadow="false" column="38202" shadowCol="60147" srcRow="1096" trgRow="1163" color="EX-dark-red" />
    <link srcID="10003" trgID="8625" rel="pRp" directed="false" shadow="false" column="38203" shadowCol="60148" srcRow="1096" trgRow="1186" color="EX-pale-green" />
    <link srcID="10003" trgID="8961" rel="pRp" directed="false" shadow="false" column="38204" shadowCol="60149" srcRow="1096" trgRow="1237" color="EX-pale-blue" />
    <link srcID="10003" trgID="9387" rel="pRp" directed="false" shadow="false" column="38205" shadowCol="60150" srcRow="1096" trgRow="1256" color="EX-dark-tan" />
    <link srcID="10003" trgID="8993" rel="pRp" directed="false" shadow="false" column="38206" shadowCol="60151" srcRow="1096" trgRow="1264" color="EX-pale-blue-magenta" />
    <link srcID="10003" trgID="10555" rel="pRp" directed="false" shadow="false" column="38207" shadowCol="60152" srcRow="1096" trgRow="1366" color="EX-pale-yellow orange" />
    <link srcID="10003" trgID="8399" rel="pRp" directed="false" shadow="false" column="38208" shadowCol="60153" srcRow="1096" trgRow="1379" color="EX-medium-magenta" />
    <link srcID="10003" trgID="9075" rel="pRp" directed="false" shadow="false" column="38209" shadowCol="60154" srcRow="1096" trgRow="1388" color="EX-pale-red" />
    <link srcID="10003" trgID="10551" rel="pRp" directed="false" shadow="false" column="38210" shadowCol="60155" srcRow="1096" trgRow="1398" color="EX-pale-cyan" />
    <link srcID="10003" trgID="10101" rel="pRp" directed="false" shadow="false" column="38211" shadowCol="60156" srcRow="1096" trgRow="1428" color="EX-pale-yellow-green" />
    <link srcID="10003" trgID="8240" rel="pRp" directed="false" shadow="false" column="38212" shadowCol="60157" srcRow="1096" trgRow="1437" color="EX-pale-purple" />
    <link srcID="10003" trgID="8489" rel="pRp" directed="false" shadow="false" column="38213" shadowCol="60158" srcRow="1096" trgRow="1445" color="EX-pale-magenta" />
    <link srcID="10003" trgID="8651" rel="pRp" directed="false" shadow="false" column="38214" shadowCol="60159" srcRow="1096" trgRow="1462" color="EX-pale-red-orange" />
    <link srcID="10003" trgID="9140" rel="pRp" directed="false" shadow="false" column="38215" shadowCol="60160" srcRow="1096" trgRow="1471" color="EX-blue" />
    <link srcID="10156" trgID="10003" rel="pRp" directed="false" shadow="false" column="38216" shadowCol="60161" srcRow="1472" trgRow="1096" color="EX-orange" />
    <link srcID="10003" trgID="8230" rel="pRp" directed="false" shadow="false" column="38217" shadowCol="60162" srcRow="1096" trgRow="1473" color="EX-dark-cyan" />
    <link srcID="10003" trgID="9541" rel="pRp" directed="false" shadow="false" column="38218" shadowCol="60163" srcRow="1096" trgRow="1528" color="EX-red" />
    <link srcID="10003" trgID="9092" rel="pRp" directed="false" shadow="false" column="38219" shadowCol="60164" srcRow="1096" trgRow="1532" color="EX-dark-orange" />
    <link srcID="10003" trgID="8898" rel="pRp" directed="false" shadow="false" column="38220" shadowCol="60165" srcRow="1096" trgRow="1537" color="EX-dark-gray-purple" />
    <link srcID="10003" trgID="10174" rel="pRp" directed="false" shadow="false" column="38221" shadowCol="60166" srcRow="1096" trgRow="1540" color="EX-cyan" />
    <link srcID="10003" trgID="10391" rel="pRp" directed="false" shadow="false" column="38222" shadowCol="60167" srcRow="1096" trgRow="1541" color="EX-yellow-orange" />
    <link srcID="10003" trgID="8288" rel="pRp" directed="false" shadow="false" column="38223" shadowCol="60168" srcRow="1096" trgRow="1548" color="EX-pure-blue" />
    <link srcID="10003" trgID="9048" rel="pRp" directed="false" shadow="false" column="38224" shadowCol="60169" srcRow="1096" trgRow="1551" color="EX-dark-yellow-green" />
    <link srcID="10003" trgID="9577" rel="pRp" directed="false" shadow="false" column="38225" shadowCol="60170" srcRow="1096" trgRow="1835" color="EX-dark-magenta" />
    <link srcID="10003" trgID="8599" rel="pRp" directed="false" shadow="false" column="38226" shadowCol="60171" srcRow="1096" trgRow="1839" color="EX-dark-green" />
    <link srcID="10003" trgID="10432" rel="pRp" directed="false" shadow="false" column="38227" shadowCol="60172" srcRow="1096" trgRow="1851" color="EX-blue-magenta" />
    <link srcID="10003" trgID="9044" rel="pRp" directed="false" shadow="false" column="38228" shadowCol="60173" srcRow="1096" trgRow="1939" color="EX-yellow-green" />
    <link srcID="10003" trgID="9166" rel="pRp" directed="false" shadow="false" column="38229" shadowCol="60174" srcRow="1096" trgRow="2138" color="EX-magenta" />
    <link srcID="10003" trgID="9269" rel="pRp" directed="false" shadow="false" column="38230" shadowCol="60175" srcRow="1096" trgRow="2141" color="EX-green" />
    <link srcID="10003" trgID="9662" rel="pRp" directed="false" shadow="false" column="38231" shadowCol="60176" srcRow="1096" trgRow="2150" color="EX-yellow" />
    <link srcID="10003" trgID="9218" rel="pRp" directed="false" shadow="false" column="38232" shadowCol="60177" srcRow="1096" trgRow="2154" color="EX-purple" />
    <link srcID="10003" trgID="9781" rel="pRp" directed="false" shadow="false" column="38233" shadowCol="60178" srcRow="1096" trgRow="2182" color="EX-dark-purple" />
    <link srcID="10003" trgID="10480" rel="pRp" directed="false" shadow="false" column="38234" shadowCol="60179" srcRow="1096" trgRow="2190" color="EX-dark-red" />
    <link srcID="10003" trgID="9240" rel="pRp" directed="false" shadow="false" column="38235" shadowCol="60180" srcRow="1096" trgRow="2199" color="EX-pale-green" />
    <link srcID="10003" trgID="10445" rel="pRp" directed="false" shadow="false" column="38236" shadowCol="60181" srcRow="1096" trgRow="2205" color="EX-pale-blue" />
    <link srcID="10003" trgID="9608" rel="pRp" directed="false" shadow="false" column="38237" shadowCol="60182" srcRow="1096" trgRow="2228" color="EX-dark-tan" />
    <link srcID="10003" trgID="9320" rel="pRp" directed="false" shadow="false" column="38238" shadowCol="60183" srcRow="1096" trgRow="2232" color="EX-pale-blue-magenta" />
    <link srcID="10003" trgID="8264" rel="pRp" directed="false" shadow="false" column="38239" shadowCol="60184" srcRow="1096" trgRow="2250" color="EX-pale-yellow orange" />
    <link srcID="10003" trgID="10588" rel="pRp" directed="false" shadow="false" column="38240" shadowCol="60185" srcRow="1096" trgRow="2263" color="EX-medium-magenta" />
    <link srcID="10003" trgID="9156" rel="pRp" directed="false" shadow="false" column="38241" shadowCol="60186" srcRow="1096" trgRow="2265" color="EX-pale-red" />
    <link srcID="10003" trgID="9981" rel="pRp" directed="false" shadow="false" column="38242" shadowCol="60187" srcRow="1096" trgRow="2267" color="EX-pale-cyan" />
    <link srcID="10003" trgID="9392" rel="pRp" directed="false" shadow="false" column="38243" shadowCol="60188" srcRow="1096" trgRow="2269" color="EX-pale-yellow-green" />
    <link srcID="10003" trgID="10232" rel="pRp" directed="false" shadow="false" column="38244" shadowCol="60189" srcRow="1096" trgRow="2291" color="EX-pale-purple" />
    <link srcID="10003" trgID="9201" rel="pRp" directed="false" shadow="false" column="38245" shadowCol="60190" srcRow="1096" trgRow="2293" color="EX-pale-magenta" />
    <link srcID="10003" trgID="8410" rel="pRp" directed="false" shadow="false" column="38246" shadowCol="60191" srcRow="1096" trgRow="2302" color="EX-pale-red-orange" />
    <link srcID="10003" trgID="9596" rel="pRp" directed="false" shadow="false" column="38247" shadowCol="60192" srcRow="1096" trgRow="2303" color="EX-blue" />
    <link srcID="10003" trgID="10143" rel="pRp" directed="false" shadow="false" column="38248" shadowCol="60193" srcRow="1096" trgRow="2306" color="EX-orange" />
    <link srcID="10003" trgID="10383" rel="pRp" directed="false" shadow="false" column="38249" shadowCol="60194" srcRow="1096" trgRow="2307" color="EX-dark-cyan" />
    <link srcID="10003" trgID="10124" rel="pRp" directed="false" shadow="false" column="38250" shadowCol="60195" srcRow="1096" trgRow="2308" color="EX-red" />
    <link srcID="10003" trgID="10461" rel="pRp" directed="false" shadow="false" column="38251" shadowCol="60196" srcRow="1096" trgRow="2309" color="EX-dark-orange" />
    <link srcID="10003" trgID="8997" rel="pRp" directed="false" shadow="false" column="38252" shadowCol="60197" srcRow="1096" trgRow="2310" color="EX-dark-gray-purple" />
    <link srcID="10003" trgID="8630" rel="pRp" directed="false" shadow="false" column="38253" shadowCol="60198" srcRow="1096" trgRow="2311" color="EX-cyan" />
    <link srcID="10003" trgID="9785" rel="pRp" directed="false" shadow="false" column="38254" shadowCol="60199" srcRow="1096" trgRow="2312" color="EX-yellow-orange" />
    <link srcID="10003" trgID="9459" rel="pRp" directed="false" shadow="false" column="38255" shadowCol="60200" srcRow="1096" trgRow="2337" color="EX-pure-blue" />
    <link srcID="10003" trgID="9122" rel="pRp" directed="false" shadow="false" column="38256" shadowCol="60201" srcRow="1096" trgRow="2338" color="EX-dark-yellow-green" />
    <link srcID="10530" trgID="8780" rel="pRp" directed="false" shadow="true" shadowCol="60202" srcRow="139" trgRow="1097" color="EX-dark-magenta" />
    <link srcID="8780" trgID="10270" rel="pRp" directed="false" shadow="true" shadowCol="60203" srcRow="1097" trgRow="168" color="EX-dark-green" />
    <link srcID="8780" trgID="10243" rel="pRp" directed="false" shadow="true" shadowCol="60204" srcRow="1097" trgRow="169" color="EX-blue-magenta" />
    <link srcID="8780" trgID="9738" rel="pRp" directed="false" shadow="true" shadowCol="60205" srcRow="1097" trgRow="264" color="EX-yellow-green" />
    <link srcID="8780" trgID="8517" rel="pRp" directed="false" shadow="true" shadowCol="60206" srcRow="1097" trgRow="407" color="EX-magenta" />
    <link srcID="9654" trgID="8780" rel="pRp" directed="false" shadow="true" shadowCol="60207" srcRow="456" trgRow="1097" color="EX-green" />
    <link srcID="8780" trgID="9744" rel="pRp" directed="false" shadow="true" shadowCol="60208" srcRow="1097" trgRow="553" color="EX-yellow" />
    <link srcID="8780" trgID="9449" rel="pRp" directed="false" shadow="true" shadowCol="60209" srcRow="1097" trgRow="580" color="EX-purple" />
    <link srcID="8780" trgID="8458" rel="pRp" directed="false" shadow="true" shadowCol="60210" srcRow="1097" trgRow="597" color="EX-dark-purple" />
    <link srcID="8780" trgID="9427" rel="pRp" directed="false" shadow="true" shadowCol="60211" srcRow="1097" trgRow="621" color="EX-dark-red" />
    <link srcID="8780" trgID="9642" rel="pRp" directed="false" shadow="true" shadowCol="60212" srcRow="1097" trgRow="632" color="EX-pale-green" />
    <link srcID="8780" trgID="10418" rel="pRp" directed="false" shadow="true" shadowCol="60213" srcRow="1097" trgRow="672" color="EX-pale-blue" />
    <link srcID="8780" trgID="10244" rel="pRp" directed="false" shadow="true" shadowCol="60214" srcRow="1097" trgRow="714" color="EX-dark-tan" />
    <link srcID="8780" trgID="9346" rel="pRp" directed="false" shadow="true" shadowCol="60215" srcRow="1097" trgRow="825" color="EX-pale-blue-magenta" />
    <link srcID="8780" trgID="9688" rel="pRp" directed="false" shadow="true" shadowCol="60216" srcRow="1097" trgRow="932" color="EX-pale-yellow orange" />
    <link srcID="8780" trgID="9492" rel="pRp" directed="false" shadow="true" shadowCol="60217" srcRow="1097" trgRow="987" color="EX-medium-magenta" />
    <link srcID="9116" trgID="8780" rel="pRp" directed="false" shadow="true" shadowCol="60218" srcRow="1000" trgRow="1097" color="EX-pale-red" />
    <link srcID="10014" trgID="8780" rel="pRp" directed="false" shadow="true" shadowCol="60219" srcRow="1025" trgRow="1097" color="EX-pale-cyan" />
    <link srcID="8780" trgID="8778" rel="pRp" directed="false" shadow="true" shadowCol="60220" srcRow="1097" trgRow="1049" color="EX-pale-yellow-green" />
    <link srcID="9558" trgID="8780" rel="pRp" directed="false" shadow="false" column="38257" shadowCol="60221" srcRow="1169" trgRow="1097" color="EX-pale-purple" />
    <link srcID="8780" trgID="9433" rel="pRp" directed="false" shadow="false" column="38258" shadowCol="60222" srcRow="1097" trgRow="1171" color="EX-pale-magenta" />
    <link srcID="8780" trgID="8958" rel="pRp" directed="false" shadow="false" column="38259" shadowCol="60223" srcRow="1097" trgRow="1195" color="EX-pale-red-orange" />
    <link srcID="8780" trgID="8296" rel="pRp" directed="false" shadow="false" column="38260" shadowCol="60224" srcRow="1097" trgRow="1219" color="EX-blue" />
    <link srcID="8780" trgID="10489" rel="pRp" directed="false" shadow="false" column="38261" shadowCol="60225" srcRow="1097" trgRow="1295" color="EX-orange" />
    <link srcID="8780" trgID="9736" rel="pRp" directed="false" shadow="false" column="38262" shadowCol="60226" srcRow="1097" trgRow="1309" color="EX-dark-cyan" />
    <link srcID="9394" trgID="8780" rel="pRp" directed="false" shadow="false" column="38263" shadowCol="60227" srcRow="1355" trgRow="1097" color="EX-red" />
    <link srcID="9997" trgID="8780" rel="pRp" directed="false" shadow="false" column="38264" shadowCol="60228" srcRow="1394" trgRow="1097" color="EX-dark-orange" />
    <link srcID="8935" trgID="8780" rel="pRp" directed="false" shadow="false" column="38265" shadowCol="60229" srcRow="1458" trgRow="1097" color="EX-dark-gray-purple" />
    <link srcID="8780" trgID="8943" rel="pRp" directed="false" shadow="false" column="38266" shadowCol="60230" srcRow="1097" trgRow="1576" color="EX-cyan" />
    <link srcID="8780" trgID="9868" rel="pRp" directed="false" shadow="false" column="38267" shadowCol="60231" srcRow="1097" trgRow="1663" color="EX-yellow-orange" />
    <link srcID="8285" trgID="8780" rel="pRp" directed="false" shadow="false" column="38268" shadowCol="60232" srcRow="1852" trgRow="1097" color="EX-pure-blue" />
    <link srcID="8780" trgID="9506" rel="pRp" directed="false" shadow="false" column="38269" shadowCol="60233" srcRow="1097" trgRow="1856" color="EX-dark-yellow-green" />
    <link srcID="8780" trgID="8254" rel="pRp" directed="false" shadow="false" column="38270" shadowCol="60234" srcRow="1097" trgRow="1887" color="EX-dark-magenta" />
    <link srcID="10431" trgID="8780" rel="pRp" directed="false" shadow="false" column="38271" shadowCol="60235" srcRow="1891" trgRow="1097" color="EX-dark-green" />
    <link srcID="8780" trgID="10443" rel="pRp" directed="false" shadow="false" column="38272" shadowCol="60236" srcRow="1097" trgRow="2134" color="EX-blue-magenta" />
    <link srcID="8780" trgID="9269" rel="pRp" directed="false" shadow="false" column="38273" shadowCol="60237" srcRow="1097" trgRow="2141" color="EX-yellow-green" />
    <link srcID="8780" trgID="9662" rel="pRp" directed="false" shadow="false" column="38274" shadowCol="60238" srcRow="1097" trgRow="2150" color="EX-magenta" />
    <link srcID="8780" trgID="9817" rel="pRp" directed="false" shadow="false" column="38275" shadowCol="60239" srcRow="1097" trgRow="2165" color="EX-green" />
    <link srcID="9276" trgID="8780" rel="pRp" directed="false" shadow="false" column="38276" shadowCol="60240" srcRow="2201" trgRow="1097" color="EX-yellow" />
    <link srcID="8464" trgID="8780" rel="pRp" directed="false" shadow="false" column="38277" shadowCol="60241" srcRow="2254" trgRow="1097" color="EX-purple" />
    <link srcID="9265" trgID="8780" rel="pRp" directed="false" shadow="false" column="38278" shadowCol="60242" srcRow="2315" trgRow="1097" color="EX-dark-purple" />
    <link srcID="10507" trgID="8780" rel="pRp" directed="false" shadow="false" column="38279" shadowCol="60243" srcRow="2322" trgRow="1097" color="EX-dark-red" />
    <link srcID="8780" trgID="8294" rel="pRp" directed="false" shadow="false" column="38280" shadowCol="60244" srcRow="1097" trgRow="2335" color="EX-pale-green" />
    <link srcID="8587" trgID="8780" rel="pRp" directed="false" shadow="false" column="38281" shadowCol="60245" srcRow="2348" trgRow="1097" color="EX-pale-blue" />
    <link srcID="10530" trgID="9854" rel="pRp" directed="false" shadow="true" shadowCol="60246" srcRow="139" trgRow="1098" color="EX-dark-tan" />
    <link srcID="9854" trgID="9654" rel="pRp" directed="false" shadow="true" shadowCol="60247" srcRow="1098" trgRow="456" color="EX-pale-blue-magenta" />
    <link srcID="9854" trgID="9406" rel="pRp" directed="false" shadow="true" shadowCol="60248" srcRow="1098" trgRow="457" color="EX-pale-yellow orange" />
    <link srcID="8270" trgID="9854" rel="pRp" directed="false" shadow="true" shadowCol="60249" srcRow="458" trgRow="1098" color="EX-medium-magenta" />
    <link srcID="9854" trgID="9619" rel="pRp" directed="false" shadow="true" shadowCol="60250" srcRow="1098" trgRow="523" color="EX-pale-red" />
    <link srcID="9954" trgID="9854" rel="pRp" directed="false" shadow="true" shadowCol="60251" srcRow="574" trgRow="1098" color="EX-pale-cyan" />
    <link srcID="9854" trgID="9939" rel="pRp" directed="false" shadow="true" shadowCol="60252" srcRow="1098" trgRow="587" color="EX-pale-yellow-green" />
    <link srcID="9854" trgID="9460" rel="pRp" directed="false" shadow="true" shadowCol="60253" srcRow="1098" trgRow="764" color="EX-pale-purple" />
    <link srcID="10541" trgID="9854" rel="pRp" directed="false" shadow="true" shadowCol="60254" srcRow="769" trgRow="1098" color="EX-pale-magenta" />
    <link srcID="9854" trgID="9580" rel="pRp" directed="false" shadow="true" shadowCol="60255" srcRow="1098" trgRow="847" color="EX-pale-red-orange" />
    <link srcID="9854" trgID="10542" rel="pRp" directed="false" shadow="true" shadowCol="60256" srcRow="1098" trgRow="865" color="EX-blue" />
    <link srcID="9854" trgID="9778" rel="pRp" directed="false" shadow="true" shadowCol="60257" srcRow="1098" trgRow="923" color="EX-orange" />
    <link srcID="9854" trgID="9915" rel="pRp" directed="false" shadow="true" shadowCol="60258" srcRow="1098" trgRow="936" color="EX-dark-cyan" />
    <link srcID="9854" trgID="8653" rel="pRp" directed="false" shadow="true" shadowCol="60259" srcRow="1098" trgRow="937" color="EX-red" />
    <link srcID="9854" trgID="8305" rel="pRp" directed="false" shadow="true" shadowCol="60260" srcRow="1098" trgRow="950" color="EX-dark-orange" />
    <link srcID="9672" trgID="9854" rel="pRp" directed="false" shadow="true" shadowCol="60261" srcRow="1011" trgRow="1098" color="EX-dark-gray-purple" />
    <link srcID="9854" trgID="8483" rel="pRp" directed="false" shadow="true" shadowCol="60262" srcRow="1098" trgRow="1036" color="EX-cyan" />
    <link srcID="10003" trgID="9854" rel="pRp" directed="false" shadow="true" shadowCol="60263" srcRow="1096" trgRow="1098" color="EX-yellow-orange" />
    <link srcID="9854" trgID="9874" rel="pRp" directed="false" shadow="false" column="38282" shadowCol="60264" srcRow="1098" trgRow="1155" color="EX-pure-blue" />
    <link srcID="9854" trgID="8625" rel="pRp" directed="false" shadow="false" column="38283" shadowCol="60265" srcRow="1098" trgRow="1186" color="EX-dark-yellow-green" />
    <link srcID="9854" trgID="8621" rel="pRp" directed="false" shadow="false" column="38284" shadowCol="60266" srcRow="1098" trgRow="1218" color="EX-dark-magenta" />
    <link srcID="9854" trgID="10415" rel="pRp" directed="false" shadow="false" column="38285" shadowCol="60267" srcRow="1098" trgRow="1244" color="EX-dark-green" />
    <link srcID="9854" trgID="9387" rel="pRp" directed="false" shadow="false" column="38286" shadowCol="60268" srcRow="1098" trgRow="1256" color="EX-blue-magenta" />
    <link srcID="9854" trgID="8993" rel="pRp" directed="false" shadow="false" column="38287" shadowCol="60269" srcRow="1098" trgRow="1264" color="EX-yellow-green" />
    <link srcID="9854" trgID="10555" rel="pRp" directed="false" shadow="false" column="38288" shadowCol="60270" srcRow="1098" trgRow="1366" color="EX-magenta" />
    <link srcID="8399" trgID="9854" rel="pRp" directed="false" shadow="false" column="38289" shadowCol="60271" srcRow="1379" trgRow="1098" color="EX-green" />
    <link srcID="9075" trgID="9854" rel="pRp" directed="false" shadow="false" column="38290" shadowCol="60272" srcRow="1388" trgRow="1098" color="EX-yellow" />
    <link srcID="9854" trgID="10101" rel="pRp" directed="false" shadow="false" column="38291" shadowCol="60273" srcRow="1098" trgRow="1428" color="EX-purple" />
    <link srcID="9854" trgID="8240" rel="pRp" directed="false" shadow="false" column="38292" shadowCol="60274" srcRow="1098" trgRow="1437" color="EX-dark-purple" />
    <link srcID="9854" trgID="8489" rel="pRp" directed="false" shadow="false" column="38293" shadowCol="60275" srcRow="1098" trgRow="1445" color="EX-dark-red" />
    <link srcID="9854" trgID="8651" rel="pRp" directed="false" shadow="false" column="38294" shadowCol="60276" srcRow="1098" trgRow="1462" color="EX-pale-green" />
    <link srcID="9854" trgID="9140" rel="pRp" directed="false" shadow="false" column="38295" shadowCol="60277" srcRow="1098" trgRow="1471" color="EX-pale-blue" />
    <link srcID="10156" trgID="9854" rel="pRp" directed="false" shadow="false" column="38296" shadowCol="60278" srcRow="1472" trgRow="1098" color="EX-dark-tan" />
    <link srcID="8230" trgID="9854" rel="pRp" directed="false" shadow="false" column="38297" shadowCol="60279" srcRow="1473" trgRow="1098" color="EX-pale-blue-magenta" />
    <link srcID="9854" trgID="9541" rel="pRp" directed="false" shadow="false" column="38298" shadowCol="60280" srcRow="1098" trgRow="1528" color="EX-pale-yellow orange" />
    <link srcID="9854" trgID="9092" rel="pRp" directed="false" shadow="false" column="38299" shadowCol="60281" srcRow="1098" trgRow="1532" color="EX-medium-magenta" />
    <link srcID="9854" trgID="10174" rel="pRp" directed="false" shadow="false" column="38300" shadowCol="60282" srcRow="1098" trgRow="1540" color="EX-pale-red" />
    <link srcID="9854" trgID="8288" rel="pRp" directed="false" shadow="false" column="38301" shadowCol="60283" srcRow="1098" trgRow="1548" color="EX-pale-cyan" />
    <link srcID="9854" trgID="9880" rel="pRp" directed="false" shadow="false" column="38302" shadowCol="60284" srcRow="1098" trgRow="1569" color="EX-pale-yellow-green" />
    <link srcID="9854" trgID="10493" rel="pRp" directed="false" shadow="false" column="38303" shadowCol="60285" srcRow="1098" trgRow="1701" color="EX-pale-purple" />
    <link srcID="9854" trgID="9577" rel="pRp" directed="false" shadow="false" column="38304" shadowCol="60286" srcRow="1098" trgRow="1835" color="EX-pale-magenta" />
    <link srcID="9854" trgID="8599" rel="pRp" directed="false" shadow="false" column="38305" shadowCol="60287" srcRow="1098" trgRow="1839" color="EX-pale-red-orange" />
    <link srcID="10432" trgID="9854" rel="pRp" directed="false" shadow="false" column="38306" shadowCol="60288" srcRow="1851" trgRow="1098" color="EX-blue" />
    <link srcID="9854" trgID="9044" rel="pRp" directed="false" shadow="false" column="38307" shadowCol="60289" srcRow="1098" trgRow="1939" color="EX-orange" />
    <link srcID="8773" trgID="9854" rel="pRp" directed="false" shadow="false" column="38308" shadowCol="60290" srcRow="1975" trgRow="1098" color="EX-dark-cyan" />
    <link srcID="9854" trgID="9166" rel="pRp" directed="false" shadow="false" column="38309" shadowCol="60291" srcRow="1098" trgRow="2138" color="EX-red" />
    <link srcID="9854" trgID="9269" rel="pRp" directed="false" shadow="false" column="38310" shadowCol="60292" srcRow="1098" trgRow="2141" color="EX-dark-orange" />
    <link srcID="9854" trgID="9329" rel="pRp" directed="false" shadow="false" column="38311" shadowCol="60293" srcRow="1098" trgRow="2148" color="EX-dark-gray-purple" />
    <link srcID="9854" trgID="9781" rel="pRp" directed="false" shadow="false" column="38312" shadowCol="60294" srcRow="1098" trgRow="2182" color="EX-cyan" />
    <link srcID="10480" trgID="9854" rel="pRp" directed="false" shadow="false" column="38313" shadowCol="60295" srcRow="2190" trgRow="1098" color="EX-yellow-orange" />
    <link srcID="9854" trgID="9240" rel="pRp" directed="false" shadow="false" column="38314" shadowCol="60296" srcRow="1098" trgRow="2199" color="EX-pure-blue" />
    <link srcID="10445" trgID="9854" rel="pRp" directed="false" shadow="false" column="38315" shadowCol="60297" srcRow="2205" trgRow="1098" color="EX-dark-yellow-green" />
    <link srcID="9854" trgID="10588" rel="pRp" directed="false" shadow="false" column="38316" shadowCol="60298" srcRow="1098" trgRow="2263" color="EX-dark-magenta" />
    <link srcID="10232" trgID="9854" rel="pRp" directed="false" shadow="false" column="38317" shadowCol="60299" srcRow="2291" trgRow="1098" color="EX-dark-green" />
    <link srcID="9854" trgID="9596" rel="pRp" directed="false" shadow="false" column="38318" shadowCol="60300" srcRow="1098" trgRow="2303" color="EX-blue-magenta" />
    <link srcID="8630" trgID="9854" rel="pRp" directed="false" shadow="false" column="38319" shadowCol="60301" srcRow="2311" trgRow="1098" color="EX-yellow-green" />
    <link srcID="9854" trgID="9785" rel="pRp" directed="false" shadow="false" column="38320" shadowCol="60302" srcRow="1098" trgRow="2312" color="EX-magenta" />
    <link srcID="10074" trgID="9654" rel="pRp" directed="false" shadow="true" shadowCol="60303" srcRow="1099" trgRow="456" color="EX-green" />
    <link srcID="10125" trgID="10074" rel="pRp" directed="false" shadow="true" shadowCol="60304" srcRow="552" trgRow="1099" color="EX-yellow" />
    <link srcID="10074" trgID="9614" rel="pRp" directed="false" shadow="true" shadowCol="60305" srcRow="1099" trgRow="869" color="EX-purple" />
    <link srcID="10074" trgID="9420" rel="pRp" directed="false" shadow="true" shadowCol="60306" srcRow="1099" trgRow="938" color="EX-dark-purple" />
    <link srcID="10074" trgID="9995" rel="pRp" directed="false" shadow="true" shadowCol="60307" srcRow="1099" trgRow="1008" color="EX-dark-red" />
    <link srcID="10074" trgID="8462" rel="pRp" directed="false" shadow="false" column="38321" shadowCol="60308" srcRow="1099" trgRow="1149" color="EX-pale-green" />
    <link srcID="10074" trgID="9560" rel="pRp" directed="false" shadow="false" column="38322" shadowCol="60309" srcRow="1099" trgRow="1208" color="EX-pale-blue" />
    <link srcID="10074" trgID="8373" rel="pRp" directed="false" shadow="false" column="38323" shadowCol="60310" srcRow="1099" trgRow="1620" color="EX-dark-tan" />
    <link srcID="10074" trgID="8357" rel="pRp" directed="false" shadow="false" column="38324" shadowCol="60311" srcRow="1099" trgRow="1640" color="EX-pale-blue-magenta" />
    <link srcID="10074" trgID="9646" rel="pRp" directed="false" shadow="false" column="38325" shadowCol="60312" srcRow="1099" trgRow="1854" color="EX-pale-yellow orange" />
    <link srcID="10074" trgID="9327" rel="pRp" directed="false" shadow="false" column="38326" shadowCol="60313" srcRow="1099" trgRow="2153" color="EX-medium-magenta" />
    <link srcID="10074" trgID="10468" rel="pRp" directed="false" shadow="false" column="38327" shadowCol="60314" srcRow="1099" trgRow="2170" color="EX-pale-red" />
    <link srcID="8264" trgID="10074" rel="pRp" directed="false" shadow="false" column="38328" shadowCol="60315" srcRow="2250" trgRow="1099" color="EX-pale-cyan" />
    <link srcID="8283" trgID="9406" rel="pRp" directed="false" shadow="true" shadowCol="60316" srcRow="1100" trgRow="457" color="EX-pale-yellow-green" />
    <link srcID="10512" trgID="8283" rel="pRp" directed="false" shadow="true" shadowCol="60317" srcRow="626" trgRow="1100" color="EX-pale-purple" />
    <link srcID="8283" trgID="8310" rel="pRp" directed="false" shadow="true" shadowCol="60318" srcRow="1100" trgRow="1012" color="EX-pale-magenta" />
    <link srcID="8283" trgID="10526" rel="pRp" directed="false" shadow="false" column="38329" shadowCol="60319" srcRow="1100" trgRow="1209" color="EX-pale-red-orange" />
    <link srcID="8836" trgID="8283" rel="pRp" directed="false" shadow="false" column="38330" shadowCol="60320" srcRow="1239" trgRow="1100" color="EX-blue" />
    <link srcID="8347" trgID="8283" rel="pRp" directed="false" shadow="false" column="38331" shadowCol="60321" srcRow="1288" trgRow="1100" color="EX-orange" />
    <link srcID="8283" trgID="9739" rel="pRp" directed="false" shadow="false" column="38332" shadowCol="60322" srcRow="1100" trgRow="1455" color="EX-dark-cyan" />
    <link srcID="9900" trgID="8283" rel="pRp" directed="false" shadow="false" column="38333" shadowCol="60323" srcRow="1571" trgRow="1100" color="EX-red" />
    <link srcID="9437" trgID="8283" rel="pRp" directed="false" shadow="false" column="38334" shadowCol="60324" srcRow="1607" trgRow="1100" color="EX-dark-orange" />
    <link srcID="9393" trgID="8283" rel="pRp" directed="false" shadow="false" column="38335" shadowCol="60325" srcRow="2364" trgRow="1100" color="EX-dark-gray-purple" />
    <link srcID="10023" trgID="8444" rel="pRp" directed="false" shadow="false" column="38336" shadowCol="60326" srcRow="1101" trgRow="1759" color="EX-cyan" />
    <link srcID="10023" trgID="9299" rel="pRp" directed="false" shadow="false" column="38337" shadowCol="60327" srcRow="1101" trgRow="2094" color="EX-yellow-orange" />
    <link srcID="8758" trgID="9859" rel="pRp" directed="false" shadow="true" shadowCol="60328" srcRow="1102" trgRow="140" color="EX-pure-blue" />
    <link srcID="8758" trgID="8218" rel="pRp" directed="false" shadow="true" shadowCol="60329" srcRow="1102" trgRow="447" color="EX-dark-yellow-green" />
    <link srcID="8758" trgID="10262" rel="pRp" directed="false" shadow="true" shadowCol="60330" srcRow="1102" trgRow="454" color="EX-dark-magenta" />
    <link srcID="8758" trgID="9313" rel="pRp" directed="false" shadow="true" shadowCol="60331" srcRow="1102" trgRow="532" color="EX-dark-green" />
    <link srcID="8758" trgID="9427" rel="pRp" directed="false" shadow="true" shadowCol="60332" srcRow="1102" trgRow="621" color="EX-blue-magenta" />
    <link srcID="8758" trgID="9491" rel="pRp" directed="false" shadow="true" shadowCol="60333" srcRow="1102" trgRow="650" color="EX-yellow-green" />
    <link srcID="8758" trgID="9807" rel="pRp" directed="false" shadow="true" shadowCol="60334" srcRow="1102" trgRow="670" color="EX-magenta" />
    <link srcID="8758" trgID="8764" rel="pRp" directed="false" shadow="true" shadowCol="60335" srcRow="1102" trgRow="684" color="EX-green" />
    <link srcID="8758" trgID="8761" rel="pRp" directed="false" shadow="true" shadowCol="60336" srcRow="1102" trgRow="692" color="EX-yellow" />
    <link srcID="8758" trgID="9301" rel="pRp" directed="false" shadow="true" shadowCol="60337" srcRow="1102" trgRow="734" color="EX-purple" />
    <link srcID="8758" trgID="9110" rel="pRp" directed="false" shadow="true" shadowCol="60338" srcRow="1102" trgRow="771" color="EX-dark-purple" />
    <link srcID="8758" trgID="8215" rel="pRp" directed="false" shadow="true" shadowCol="60339" srcRow="1102" trgRow="777" color="EX-dark-red" />
    <link srcID="8758" trgID="9834" rel="pRp" directed="false" shadow="true" shadowCol="60340" srcRow="1102" trgRow="803" color="EX-pale-green" />
    <link srcID="8758" trgID="10584" rel="pRp" directed="false" shadow="true" shadowCol="60341" srcRow="1102" trgRow="810" color="EX-pale-blue" />
    <link srcID="8758" trgID="10118" rel="pRp" directed="false" shadow="true" shadowCol="60342" srcRow="1102" trgRow="850" color="EX-dark-tan" />
    <link srcID="8758" trgID="9503" rel="pRp" directed="false" shadow="true" shadowCol="60343" srcRow="1102" trgRow="890" color="EX-pale-blue-magenta" />
    <link srcID="8758" trgID="8372" rel="pRp" directed="false" shadow="true" shadowCol="60344" srcRow="1102" trgRow="899" color="EX-pale-yellow orange" />
    <link srcID="8758" trgID="9222" rel="pRp" directed="false" shadow="true" shadowCol="60345" srcRow="1102" trgRow="967" color="EX-medium-magenta" />
    <link srcID="8758" trgID="8402" rel="pRp" directed="false" shadow="true" shadowCol="60346" srcRow="1102" trgRow="1007" color="EX-pale-red" />
    <link srcID="8758" trgID="9049" rel="pRp" directed="false" shadow="true" shadowCol="60347" srcRow="1102" trgRow="1055" color="EX-pale-cyan" />
    <link srcID="8758" trgID="8691" rel="pRp" directed="false" shadow="true" shadowCol="60348" srcRow="1102" trgRow="1066" color="EX-pale-yellow-green" />
    <link srcID="8758" trgID="10052" rel="pRp" directed="false" shadow="false" column="38338" shadowCol="60349" srcRow="1102" trgRow="1112" color="EX-pale-purple" />
    <link srcID="8758" trgID="10183" rel="pRp" directed="false" shadow="false" column="38339" shadowCol="60350" srcRow="1102" trgRow="1119" color="EX-pale-magenta" />
    <link srcID="8758" trgID="8500" rel="pRp" directed="false" shadow="false" column="38340" shadowCol="60351" srcRow="1102" trgRow="1122" color="EX-pale-red-orange" />
    <link srcID="8758" trgID="9561" rel="pRp" directed="false" shadow="false" column="38341" shadowCol="60352" srcRow="1102" trgRow="1133" color="EX-blue" />
    <link srcID="8758" trgID="10135" rel="pRp" directed="false" shadow="false" column="38342" shadowCol="60353" srcRow="1102" trgRow="1160" color="EX-orange" />
    <link srcID="8741" trgID="8758" rel="pRp" directed="false" shadow="false" column="38343" shadowCol="60354" srcRow="1181" trgRow="1102" color="EX-dark-cyan" />
    <link srcID="8758" trgID="9560" rel="pRp" directed="false" shadow="false" column="38344" shadowCol="60355" srcRow="1102" trgRow="1208" color="EX-red" />
    <link srcID="8758" trgID="10526" rel="pRp" directed="false" shadow="false" column="38345" shadowCol="60356" srcRow="1102" trgRow="1209" color="EX-dark-orange" />
    <link srcID="8758" trgID="9163" rel="pRp" directed="false" shadow="false" column="38346" shadowCol="60357" srcRow="1102" trgRow="1232" color="EX-dark-gray-purple" />
    <link srcID="8758" trgID="10489" rel="pRp" directed="false" shadow="false" column="38347" shadowCol="60358" srcRow="1102" trgRow="1295" color="EX-cyan" />
    <link srcID="8758" trgID="9675" rel="pRp" directed="false" shadow="false" column="38348" shadowCol="60359" srcRow="1102" trgRow="1301" color="EX-yellow-orange" />
    <link srcID="8758" trgID="9129" rel="pRp" directed="false" shadow="false" column="38349" shadowCol="60360" srcRow="1102" trgRow="1306" color="EX-pure-blue" />
    <link srcID="8758" trgID="8553" rel="pRp" directed="false" shadow="false" column="38350" shadowCol="60361" srcRow="1102" trgRow="1482" color="EX-dark-yellow-green" />
    <link srcID="8758" trgID="10191" rel="pRp" directed="false" shadow="false" column="38351" shadowCol="60362" srcRow="1102" trgRow="1535" color="EX-dark-magenta" />
    <link srcID="8758" trgID="9638" rel="pRp" directed="false" shadow="false" column="38352" shadowCol="60363" srcRow="1102" trgRow="1542" color="EX-dark-green" />
    <link srcID="8758" trgID="9591" rel="pRp" directed="false" shadow="false" column="38353" shadowCol="60364" srcRow="1102" trgRow="1627" color="EX-blue-magenta" />
    <link srcID="8758" trgID="9673" rel="pRp" directed="false" shadow="false" column="38354" shadowCol="60365" srcRow="1102" trgRow="1646" color="EX-yellow-green" />
    <link srcID="8758" trgID="10552" rel="pRp" directed="false" shadow="false" column="38355" shadowCol="60366" srcRow="1102" trgRow="1699" color="EX-magenta" />
    <link srcID="8758" trgID="8716" rel="pRp" directed="false" shadow="false" column="38356" shadowCol="60367" srcRow="1102" trgRow="1738" color="EX-green" />
    <link srcID="8758" trgID="9749" rel="pRp" directed="false" shadow="false" column="38357" shadowCol="60368" srcRow="1102" trgRow="1950" color="EX-yellow" />
    <link srcID="8758" trgID="10100" rel="pRp" directed="false" shadow="false" column="38358" shadowCol="60369" srcRow="1102" trgRow="1981" color="EX-purple" />
    <link srcID="8986" trgID="8758" rel="pRp" directed="false" shadow="false" column="38359" shadowCol="60370" srcRow="2017" trgRow="1102" color="EX-dark-purple" />
    <link srcID="8758" trgID="9289" rel="pRp" directed="false" shadow="false" column="38360" shadowCol="60371" srcRow="1102" trgRow="2204" color="EX-dark-red" />
    <link srcID="8758" trgID="10313" rel="pRp" directed="false" shadow="false" column="38361" shadowCol="60372" srcRow="1102" trgRow="2208" color="EX-pale-green" />
    <link srcID="10387" trgID="8758" rel="pRp" directed="false" shadow="false" column="38362" shadowCol="60373" srcRow="2218" trgRow="1102" color="EX-pale-blue" />
    <link srcID="8758" trgID="8464" rel="pRp" directed="false" shadow="false" column="38363" shadowCol="60374" srcRow="1102" trgRow="2254" color="EX-dark-tan" />
    <link srcID="9339" trgID="8758" rel="pRp" directed="false" shadow="false" column="38364" shadowCol="60375" srcRow="2359" trgRow="1102" color="EX-pale-blue-magenta" />
    <link srcID="8758" trgID="9819" rel="pRp" directed="false" shadow="false" column="38365" shadowCol="60376" srcRow="1102" trgRow="2372" color="EX-pale-yellow orange" />
    <link srcID="9654" trgID="9719" rel="pRp" directed="false" shadow="true" shadowCol="60377" srcRow="456" trgRow="1103" color="EX-medium-magenta" />
    <link srcID="9719" trgID="8331" rel="pRp" directed="false" shadow="true" shadowCol="60378" srcRow="1103" trgRow="719" color="EX-pale-red" />
    <link srcID="8608" trgID="9719" rel="pRp" directed="false" shadow="true" shadowCol="60379" srcRow="720" trgRow="1103" color="EX-pale-cyan" />
    <link srcID="10528" trgID="9719" rel="pRp" directed="false" shadow="true" shadowCol="60380" srcRow="895" trgRow="1103" color="EX-pale-yellow-green" />
    <link srcID="8730" trgID="9719" rel="pRp" directed="false" shadow="true" shadowCol="60381" srcRow="972" trgRow="1103" color="EX-pale-purple" />
    <link srcID="10415" trgID="9719" rel="pRp" directed="false" shadow="false" column="38366" shadowCol="60382" srcRow="1244" trgRow="1103" color="EX-pale-magenta" />
    <link srcID="9719" trgID="10416" rel="pRp" directed="false" shadow="false" column="38367" shadowCol="60383" srcRow="1103" trgRow="1353" color="EX-pale-red-orange" />
    <link srcID="10208" trgID="9719" rel="pRp" directed="false" shadow="false" column="38368" shadowCol="60384" srcRow="1773" trgRow="1103" color="EX-blue" />
    <link srcID="9188" trgID="9719" rel="pRp" directed="false" shadow="false" column="38369" shadowCol="60385" srcRow="2169" trgRow="1103" color="EX-orange" />
    <link srcID="10305" trgID="9719" rel="pRp" directed="false" shadow="false" column="38370" shadowCol="60386" srcRow="2185" trgRow="1103" color="EX-dark-cyan" />
    <link srcID="10199" trgID="9719" rel="pRp" directed="false" shadow="false" column="38371" shadowCol="60387" srcRow="2266" trgRow="1103" color="EX-red" />
    <link srcID="9734" trgID="9719" rel="pRp" directed="false" shadow="false" column="38372" shadowCol="60388" srcRow="2296" trgRow="1103" color="EX-dark-orange" />
    <link srcID="8790" trgID="9719" rel="pRp" directed="false" shadow="false" column="38373" shadowCol="60389" srcRow="2305" trgRow="1103" color="EX-dark-gray-purple" />
    <link srcID="8647" trgID="10188" rel="pRp" directed="false" shadow="true" shadowCol="60390" srcRow="143" trgRow="1104" color="EX-cyan" />
    <link srcID="10188" trgID="10255" rel="pRp" directed="false" shadow="true" shadowCol="60391" srcRow="1104" trgRow="578" color="EX-yellow-orange" />
    <link srcID="10188" trgID="10512" rel="pRp" directed="false" shadow="true" shadowCol="60392" srcRow="1104" trgRow="626" color="EX-pure-blue" />
    <link srcID="10188" trgID="9642" rel="pRp" directed="false" shadow="true" shadowCol="60393" srcRow="1104" trgRow="632" color="EX-dark-yellow-green" />
    <link srcID="10188" trgID="10457" rel="pRp" directed="false" shadow="true" shadowCol="60394" srcRow="1104" trgRow="679" color="EX-dark-magenta" />
    <link srcID="10188" trgID="8608" rel="pRp" directed="false" shadow="true" shadowCol="60395" srcRow="1104" trgRow="720" color="EX-dark-green" />
    <link srcID="10188" trgID="9705" rel="pRp" directed="false" shadow="true" shadowCol="60396" srcRow="1104" trgRow="739" color="EX-blue-magenta" />
    <link srcID="10188" trgID="10284" rel="pRp" directed="false" shadow="true" shadowCol="60397" srcRow="1104" trgRow="740" color="EX-yellow-green" />
    <link srcID="10188" trgID="10061" rel="pRp" directed="false" shadow="true" shadowCol="60398" srcRow="1104" trgRow="766" color="EX-magenta" />
    <link srcID="10188" trgID="8321" rel="pRp" directed="false" shadow="true" shadowCol="60399" srcRow="1104" trgRow="787" color="EX-green" />
    <link srcID="10188" trgID="10220" rel="pRp" directed="false" shadow="true" shadowCol="60400" srcRow="1104" trgRow="866" color="EX-yellow" />
    <link srcID="8854" trgID="10188" rel="pRp" directed="false" shadow="true" shadowCol="60401" srcRow="877" trgRow="1104" color="EX-purple" />
    <link srcID="10188" trgID="9915" rel="pRp" directed="false" shadow="true" shadowCol="60402" srcRow="1104" trgRow="936" color="EX-dark-purple" />
    <link srcID="10188" trgID="8653" rel="pRp" directed="false" shadow="true" shadowCol="60403" srcRow="1104" trgRow="937" color="EX-dark-red" />
    <link srcID="10188" trgID="8293" rel="pRp" directed="false" shadow="true" shadowCol="60404" srcRow="1104" trgRow="996" color="EX-pale-green" />
    <link srcID="10188" trgID="8391" rel="pRp" directed="false" shadow="true" shadowCol="60405" srcRow="1104" trgRow="1022" color="EX-pale-blue" />
    <link srcID="10188" trgID="10364" rel="pRp" directed="false" shadow="true" shadowCol="60406" srcRow="1104" trgRow="1051" color="EX-dark-tan" />
    <link srcID="10188" trgID="10183" rel="pRp" directed="false" shadow="false" column="38374" shadowCol="60407" srcRow="1104" trgRow="1119" color="EX-pale-blue-magenta" />
    <link srcID="9666" trgID="10188" rel="pRp" directed="false" shadow="false" column="38375" shadowCol="60408" srcRow="1248" trgRow="1104" color="EX-pale-yellow orange" />
    <link srcID="9091" trgID="10188" rel="pRp" directed="false" shadow="false" column="38376" shadowCol="60409" srcRow="1276" trgRow="1104" color="EX-medium-magenta" />
    <link srcID="10261" trgID="10188" rel="pRp" directed="false" shadow="false" column="38377" shadowCol="60410" srcRow="1453" trgRow="1104" color="EX-pale-red" />
    <link srcID="10188" trgID="8282" rel="pRp" directed="false" shadow="false" column="38378" shadowCol="60411" srcRow="1104" trgRow="1596" color="EX-pale-cyan" />
    <link srcID="10188" trgID="8320" rel="pRp" directed="false" shadow="false" column="38379" shadowCol="60412" srcRow="1104" trgRow="1614" color="EX-pale-yellow-green" />
    <link srcID="10188" trgID="9964" rel="pRp" directed="false" shadow="false" column="38380" shadowCol="60413" srcRow="1104" trgRow="1648" color="EX-pale-purple" />
    <link srcID="10188" trgID="9743" rel="pRp" directed="false" shadow="false" column="38381" shadowCol="60414" srcRow="1104" trgRow="1716" color="EX-pale-magenta" />
    <link srcID="10175" trgID="10188" rel="pRp" directed="false" shadow="false" column="38382" shadowCol="60415" srcRow="1960" trgRow="1104" color="EX-pale-red-orange" />
    <link srcID="10188" trgID="10463" rel="pRp" directed="false" shadow="false" column="38383" shadowCol="60416" srcRow="1104" trgRow="2171" color="EX-blue" />
    <link srcID="9215" trgID="10188" rel="pRp" directed="false" shadow="false" column="38384" shadowCol="60417" srcRow="2173" trgRow="1104" color="EX-orange" />
    <link srcID="10480" trgID="10188" rel="pRp" directed="false" shadow="false" column="38385" shadowCol="60418" srcRow="2190" trgRow="1104" color="EX-dark-cyan" />
    <link srcID="10188" trgID="8652" rel="pRp" directed="false" shadow="false" column="38386" shadowCol="60419" srcRow="1104" trgRow="2210" color="EX-red" />
    <link srcID="9608" trgID="10188" rel="pRp" directed="false" shadow="false" column="38387" shadowCol="60420" srcRow="2228" trgRow="1104" color="EX-dark-orange" />
    <link srcID="10188" trgID="10144" rel="pRp" directed="false" shadow="false" column="38388" shadowCol="60421" srcRow="1104" trgRow="2229" color="EX-dark-gray-purple" />
    <link srcID="10081" trgID="10188" rel="pRp" directed="false" shadow="false" column="38389" shadowCol="60422" srcRow="2245" trgRow="1104" color="EX-cyan" />
    <link srcID="10188" trgID="10169" rel="pRp" directed="false" shadow="false" column="38390" shadowCol="60423" srcRow="1104" trgRow="2246" color="EX-yellow-orange" />
    <link srcID="8264" trgID="10188" rel="pRp" directed="false" shadow="false" column="38391" shadowCol="60424" srcRow="2250" trgRow="1104" color="EX-pure-blue" />
    <link srcID="10188" trgID="10281" rel="pRp" directed="false" shadow="false" column="38392" shadowCol="60425" srcRow="1104" trgRow="2264" color="EX-dark-yellow-green" />
    <link srcID="8834" trgID="10188" rel="pRp" directed="false" shadow="false" column="38393" shadowCol="60426" srcRow="2330" trgRow="1104" color="EX-dark-magenta" />
    <link srcID="8531" trgID="10188" rel="pRp" directed="false" shadow="false" column="38394" shadowCol="60427" srcRow="2332" trgRow="1104" color="EX-dark-green" />
    <link srcID="8870" trgID="9304" rel="pRp" directed="false" shadow="true" shadowCol="60428" srcRow="741" trgRow="1105" color="EX-blue-magenta" />
    <link srcID="9304" trgID="8504" rel="pRp" directed="false" shadow="true" shadowCol="60429" srcRow="1105" trgRow="759" color="EX-yellow-green" />
    <link srcID="8321" trgID="9304" rel="pRp" directed="false" shadow="true" shadowCol="60430" srcRow="787" trgRow="1105" color="EX-magenta" />
    <link srcID="10404" trgID="9304" rel="pRp" directed="false" shadow="true" shadowCol="60431" srcRow="789" trgRow="1105" color="EX-green" />
    <link srcID="9304" trgID="9690" rel="pRp" directed="false" shadow="true" shadowCol="60432" srcRow="1105" trgRow="826" color="EX-yellow" />
    <link srcID="9304" trgID="9933" rel="pRp" directed="false" shadow="false" column="38395" shadowCol="60433" srcRow="1105" trgRow="1199" color="EX-purple" />
    <link srcID="10024" trgID="9304" rel="pRp" directed="false" shadow="false" column="38396" shadowCol="60434" srcRow="1297" trgRow="1105" color="EX-dark-purple" />
    <link srcID="9972" trgID="9304" rel="pRp" directed="false" shadow="false" column="38397" shadowCol="60435" srcRow="1302" trgRow="1105" color="EX-dark-red" />
    <link srcID="8915" trgID="9304" rel="pRp" directed="false" shadow="false" column="38398" shadowCol="60436" srcRow="1385" trgRow="1105" color="EX-pale-green" />
    <link srcID="9304" trgID="10063" rel="pRp" directed="false" shadow="false" column="38399" shadowCol="60437" srcRow="1105" trgRow="1572" color="EX-pale-blue" />
    <link srcID="9304" trgID="9084" rel="pRp" directed="false" shadow="false" column="38400" shadowCol="60438" srcRow="1105" trgRow="1573" color="EX-dark-tan" />
    <link srcID="10105" trgID="9304" rel="pRp" directed="false" shadow="false" column="38401" shadowCol="60439" srcRow="1598" trgRow="1105" color="EX-pale-blue-magenta" />
    <link srcID="9304" trgID="10026" rel="pRp" directed="false" shadow="false" column="38402" shadowCol="60440" srcRow="1105" trgRow="1601" color="EX-pale-yellow orange" />
    <link srcID="8390" trgID="9304" rel="pRp" directed="false" shadow="false" column="38403" shadowCol="60441" srcRow="1873" trgRow="1105" color="EX-medium-magenta" />
    <link srcID="10357" trgID="9304" rel="pRp" directed="false" shadow="false" column="38404" shadowCol="60442" srcRow="2144" trgRow="1105" color="EX-pale-red" />
    <link srcID="8260" trgID="9304" rel="pRp" directed="false" shadow="false" column="38405" shadowCol="60443" srcRow="2162" trgRow="1105" color="EX-pale-cyan" />
    <link srcID="10385" trgID="9304" rel="pRp" directed="false" shadow="false" column="38406" shadowCol="60444" srcRow="2164" trgRow="1105" color="EX-pale-yellow-green" />
    <link srcID="9584" trgID="9304" rel="pRp" directed="false" shadow="false" column="38407" shadowCol="60445" srcRow="2233" trgRow="1105" color="EX-pale-purple" />
    <link srcID="9304" trgID="8633" rel="pRp" directed="false" shadow="false" column="38408" shadowCol="60446" srcRow="1105" trgRow="2236" color="EX-pale-magenta" />
    <link srcID="8609" trgID="8515" rel="pRp" directed="false" shadow="true" shadowCol="60447" srcRow="565" trgRow="1106" color="EX-pale-red-orange" />
    <link srcID="8515" trgID="10329" rel="pRp" directed="false" shadow="true" shadowCol="60448" srcRow="1106" trgRow="584" color="EX-blue" />
    <link srcID="9946" trgID="8515" rel="pRp" directed="false" shadow="true" shadowCol="60449" srcRow="652" trgRow="1106" color="EX-orange" />
    <link srcID="9430" trgID="8515" rel="pRp" directed="false" shadow="true" shadowCol="60450" srcRow="797" trgRow="1106" color="EX-dark-cyan" />
    <link srcID="8734" trgID="8515" rel="pRp" directed="false" shadow="false" column="38409" shadowCol="60451" srcRow="1511" trgRow="1106" color="EX-red" />
    <link srcID="8353" trgID="8515" rel="pRp" directed="false" shadow="false" column="38410" shadowCol="60452" srcRow="1655" trgRow="1106" color="EX-dark-orange" />
    <link srcID="8897" trgID="8515" rel="pRp" directed="false" shadow="false" column="38411" shadowCol="60453" srcRow="2119" trgRow="1106" color="EX-dark-gray-purple" />
    <link srcID="9608" trgID="8515" rel="pRp" directed="false" shadow="false" column="38412" shadowCol="60454" srcRow="2228" trgRow="1106" color="EX-cyan" />
    <link srcID="8515" trgID="10169" rel="pRp" directed="false" shadow="false" column="38413" shadowCol="60455" srcRow="1106" trgRow="2246" color="EX-yellow-orange" />
    <link srcID="9654" trgID="9824" rel="pRp" directed="false" shadow="true" shadowCol="60456" srcRow="456" trgRow="1107" color="EX-pure-blue" />
    <link srcID="9192" trgID="9824" rel="pRp" directed="false" shadow="true" shadowCol="60457" srcRow="914" trgRow="1107" color="EX-dark-yellow-green" />
    <link srcID="10205" trgID="9824" rel="pRp" directed="false" shadow="false" column="38414" shadowCol="60458" srcRow="1687" trgRow="1107" color="EX-dark-magenta" />
    <link srcID="8535" trgID="9824" rel="pRp" directed="false" shadow="false" column="38415" shadowCol="60459" srcRow="2196" trgRow="1107" color="EX-dark-green" />
    <link srcID="9630" trgID="9824" rel="pRp" directed="false" shadow="false" column="38416" shadowCol="60460" srcRow="2216" trgRow="1107" color="EX-blue-magenta" />
    <link srcID="10159" trgID="10017" rel="pRp" directed="false" shadow="true" shadowCol="60461" srcRow="1108" trgRow="460" color="EX-yellow-green" />
    <link srcID="10125" trgID="10159" rel="pRp" directed="false" shadow="true" shadowCol="60462" srcRow="552" trgRow="1108" color="EX-magenta" />
    <link srcID="10512" trgID="10159" rel="pRp" directed="false" shadow="true" shadowCol="60463" srcRow="626" trgRow="1108" color="EX-green" />
    <link srcID="8960" trgID="10159" rel="pRp" directed="false" shadow="true" shadowCol="60464" srcRow="793" trgRow="1108" color="EX-yellow" />
    <link srcID="9584" trgID="10159" rel="pRp" directed="false" shadow="false" column="38417" shadowCol="60465" srcRow="2233" trgRow="1108" color="EX-purple" />
    <link srcID="8648" trgID="10581" rel="pRp" directed="false" shadow="true" shadowCol="60466" srcRow="144" trgRow="1109" color="EX-dark-purple" />
    <link srcID="10581" trgID="9406" rel="pRp" directed="false" shadow="true" shadowCol="60467" srcRow="1109" trgRow="457" color="EX-dark-red" />
    <link srcID="10367" trgID="10581" rel="pRp" directed="false" shadow="true" shadowCol="60468" srcRow="462" trgRow="1109" color="EX-pale-green" />
    <link srcID="9619" trgID="10581" rel="pRp" directed="false" shadow="true" shadowCol="60469" srcRow="523" trgRow="1109" color="EX-pale-blue" />
    <link srcID="10447" trgID="10581" rel="pRp" directed="false" shadow="true" shadowCol="60470" srcRow="564" trgRow="1109" color="EX-dark-tan" />
    <link srcID="9939" trgID="10581" rel="pRp" directed="false" shadow="true" shadowCol="60471" srcRow="587" trgRow="1109" color="EX-pale-blue-magenta" />
    <link srcID="10581" trgID="8876" rel="pRp" directed="false" shadow="true" shadowCol="60472" srcRow="1109" trgRow="689" color="EX-pale-yellow orange" />
    <link srcID="10581" trgID="8731" rel="pRp" directed="false" shadow="true" shadowCol="60473" srcRow="1109" trgRow="691" color="EX-medium-magenta" />
    <link srcID="8356" trgID="10581" rel="pRp" directed="false" shadow="true" shadowCol="60474" srcRow="709" trgRow="1109" color="EX-pale-red" />
    <link srcID="9705" trgID="10581" rel="pRp" directed="false" shadow="true" shadowCol="60475" srcRow="739" trgRow="1109" color="EX-pale-cyan" />
    <link srcID="10581" trgID="10284" rel="pRp" directed="false" shadow="true" shadowCol="60476" srcRow="1109" trgRow="740" color="EX-pale-yellow-green" />
    <link srcID="9476" trgID="10581" rel="pRp" directed="false" shadow="true" shadowCol="60477" srcRow="815" trgRow="1109" color="EX-pale-purple" />
    <link srcID="10581" trgID="9861" rel="pRp" directed="false" shadow="true" shadowCol="60478" srcRow="1109" trgRow="874" color="EX-pale-magenta" />
    <link srcID="10581" trgID="9915" rel="pRp" directed="false" shadow="true" shadowCol="60479" srcRow="1109" trgRow="936" color="EX-pale-red-orange" />
    <link srcID="10581" trgID="8653" rel="pRp" directed="false" shadow="true" shadowCol="60480" srcRow="1109" trgRow="937" color="EX-blue" />
    <link srcID="10581" trgID="9420" rel="pRp" directed="false" shadow="true" shadowCol="60481" srcRow="1109" trgRow="938" color="EX-orange" />
    <link srcID="10581" trgID="10150" rel="pRp" directed="false" shadow="true" shadowCol="60482" srcRow="1109" trgRow="939" color="EX-dark-cyan" />
    <link srcID="10581" trgID="9505" rel="pRp" directed="false" shadow="true" shadowCol="60483" srcRow="1109" trgRow="941" color="EX-red" />
    <link srcID="9108" trgID="10581" rel="pRp" directed="false" shadow="true" shadowCol="60484" srcRow="947" trgRow="1109" color="EX-dark-orange" />
    <link srcID="10511" trgID="10581" rel="pRp" directed="false" shadow="true" shadowCol="60485" srcRow="953" trgRow="1109" color="EX-dark-gray-purple" />
    <link srcID="9979" trgID="10581" rel="pRp" directed="false" shadow="true" shadowCol="60486" srcRow="955" trgRow="1109" color="EX-cyan" />
    <link srcID="10228" trgID="10581" rel="pRp" directed="false" shadow="true" shadowCol="60487" srcRow="958" trgRow="1109" color="EX-yellow-orange" />
    <link srcID="10581" trgID="8612" rel="pRp" directed="false" shadow="true" shadowCol="60488" srcRow="1109" trgRow="965" color="EX-pure-blue" />
    <link srcID="10581" trgID="9222" rel="pRp" directed="false" shadow="true" shadowCol="60489" srcRow="1109" trgRow="967" color="EX-dark-yellow-green" />
    <link srcID="10581" trgID="9074" rel="pRp" directed="false" shadow="true" shadowCol="60490" srcRow="1109" trgRow="969" color="EX-dark-magenta" />
    <link srcID="10581" trgID="10152" rel="pRp" directed="false" shadow="true" shadowCol="60491" srcRow="1109" trgRow="974" color="EX-dark-green" />
    <link srcID="10581" trgID="10002" rel="pRp" directed="false" shadow="true" shadowCol="60492" srcRow="1109" trgRow="1006" color="EX-blue-magenta" />
    <link srcID="8741" trgID="10581" rel="pRp" directed="false" shadow="false" column="38418" shadowCol="60493" srcRow="1181" trgRow="1109" color="EX-yellow-green" />
    <link srcID="10581" trgID="10439" rel="pRp" directed="false" shadow="false" column="38419" shadowCol="60494" srcRow="1109" trgRow="1187" color="EX-magenta" />
    <link srcID="9115" trgID="10581" rel="pRp" directed="false" shadow="false" column="38420" shadowCol="60495" srcRow="1207" trgRow="1109" color="EX-green" />
    <link srcID="10581" trgID="10526" rel="pRp" directed="false" shadow="false" column="38421" shadowCol="60496" srcRow="1109" trgRow="1209" color="EX-yellow" />
    <link srcID="10581" trgID="8961" rel="pRp" directed="false" shadow="false" column="38422" shadowCol="60497" srcRow="1109" trgRow="1237" color="EX-purple" />
    <link srcID="9387" trgID="10581" rel="pRp" directed="false" shadow="false" column="38423" shadowCol="60498" srcRow="1256" trgRow="1109" color="EX-dark-purple" />
    <link srcID="10581" trgID="10489" rel="pRp" directed="false" shadow="false" column="38424" shadowCol="60499" srcRow="1109" trgRow="1295" color="EX-dark-red" />
    <link srcID="9119" trgID="10581" rel="pRp" directed="false" shadow="false" column="38425" shadowCol="60500" srcRow="1304" trgRow="1109" color="EX-pale-green" />
    <link srcID="8351" trgID="10581" rel="pRp" directed="false" shadow="false" column="38426" shadowCol="60501" srcRow="1322" trgRow="1109" color="EX-pale-blue" />
    <link srcID="10581" trgID="9422" rel="pRp" directed="false" shadow="false" column="38427" shadowCol="60502" srcRow="1109" trgRow="1389" color="EX-dark-tan" />
    <link srcID="8499" trgID="10581" rel="pRp" directed="false" shadow="false" column="38428" shadowCol="60503" srcRow="1399" trgRow="1109" color="EX-pale-blue-magenta" />
    <link srcID="10581" trgID="10564" rel="pRp" directed="false" shadow="false" column="38429" shadowCol="60504" srcRow="1109" trgRow="1447" color="EX-pale-yellow orange" />
    <link srcID="10037" trgID="10581" rel="pRp" directed="false" shadow="false" column="38430" shadowCol="60505" srcRow="1523" trgRow="1109" color="EX-medium-magenta" />
    <link srcID="10581" trgID="9597" rel="pRp" directed="false" shadow="false" column="38431" shadowCol="60506" srcRow="1109" trgRow="1526" color="EX-pale-red" />
    <link srcID="10581" trgID="8906" rel="pRp" directed="false" shadow="false" column="38432" shadowCol="60507" srcRow="1109" trgRow="1549" color="EX-pale-cyan" />
    <link srcID="10581" trgID="8568" rel="pRp" directed="false" shadow="false" column="38433" shadowCol="60508" srcRow="1109" trgRow="1562" color="EX-pale-yellow-green" />
    <link srcID="10581" trgID="9497" rel="pRp" directed="false" shadow="false" column="38434" shadowCol="60509" srcRow="1109" trgRow="1574" color="EX-pale-purple" />
    <link srcID="8387" trgID="10581" rel="pRp" directed="false" shadow="false" column="38435" shadowCol="60510" srcRow="1600" trgRow="1109" color="EX-pale-magenta" />
    <link srcID="8831" trgID="10581" rel="pRp" directed="false" shadow="false" column="38436" shadowCol="60511" srcRow="1615" trgRow="1109" color="EX-pale-red-orange" />
    <link srcID="10581" trgID="8606" rel="pRp" directed="false" shadow="false" column="38437" shadowCol="60512" srcRow="1109" trgRow="1827" color="EX-blue" />
    <link srcID="10581" trgID="10473" rel="pRp" directed="false" shadow="false" column="38438" shadowCol="60513" srcRow="1109" trgRow="1829" color="EX-orange" />
    <link srcID="10581" trgID="9322" rel="pRp" directed="false" shadow="false" column="38439" shadowCol="60514" srcRow="1109" trgRow="1837" color="EX-dark-cyan" />
    <link srcID="10581" trgID="8487" rel="pRp" directed="false" shadow="false" column="38440" shadowCol="60515" srcRow="1109" trgRow="1838" color="EX-red" />
    <link srcID="10581" trgID="9088" rel="pRp" directed="false" shadow="false" column="38441" shadowCol="60516" srcRow="1109" trgRow="1842" color="EX-dark-orange" />
    <link srcID="10581" trgID="8401" rel="pRp" directed="false" shadow="false" column="38442" shadowCol="60517" srcRow="1109" trgRow="1857" color="EX-dark-gray-purple" />
    <link srcID="10581" trgID="9023" rel="pRp" directed="false" shadow="false" column="38443" shadowCol="60518" srcRow="1109" trgRow="1949" color="EX-cyan" />
    <link srcID="8335" trgID="10581" rel="pRp" directed="false" shadow="false" column="38444" shadowCol="60519" srcRow="1959" trgRow="1109" color="EX-yellow-orange" />
    <link srcID="10126" trgID="10581" rel="pRp" directed="false" shadow="false" column="38445" shadowCol="60520" srcRow="1973" trgRow="1109" color="EX-pure-blue" />
    <link srcID="8560" trgID="10581" rel="pRp" directed="false" shadow="false" column="38446" shadowCol="60521" srcRow="2009" trgRow="1109" color="EX-dark-yellow-green" />
    <link srcID="8439" trgID="10581" rel="pRp" directed="false" shadow="false" column="38447" shadowCol="60522" srcRow="2028" trgRow="1109" color="EX-dark-magenta" />
    <link srcID="10581" trgID="8803" rel="pRp" directed="false" shadow="false" column="38448" shadowCol="60523" srcRow="1109" trgRow="2050" color="EX-dark-green" />
    <link srcID="10390" trgID="10581" rel="pRp" directed="false" shadow="false" column="38449" shadowCol="60524" srcRow="2091" trgRow="1109" color="EX-blue-magenta" />
    <link srcID="10357" trgID="10581" rel="pRp" directed="false" shadow="false" column="38450" shadowCol="60525" srcRow="2144" trgRow="1109" color="EX-yellow-green" />
    <link srcID="9215" trgID="10581" rel="pRp" directed="false" shadow="false" column="38451" shadowCol="60526" srcRow="2173" trgRow="1109" color="EX-magenta" />
    <link srcID="10581" trgID="9070" rel="pRp" directed="false" shadow="false" column="38452" shadowCol="60527" srcRow="1109" trgRow="2174" color="EX-green" />
    <link srcID="9098" trgID="10581" rel="pRp" directed="false" shadow="false" column="38453" shadowCol="60528" srcRow="2181" trgRow="1109" color="EX-yellow" />
    <link srcID="10581" trgID="9240" rel="pRp" directed="false" shadow="false" column="38454" shadowCol="60529" srcRow="1109" trgRow="2199" color="EX-purple" />
    <link srcID="10581" trgID="9177" rel="pRp" directed="false" shadow="false" column="38455" shadowCol="60530" srcRow="1109" trgRow="2200" color="EX-dark-purple" />
    <link srcID="10581" trgID="10144" rel="pRp" directed="false" shadow="false" column="38456" shadowCol="60531" srcRow="1109" trgRow="2229" color="EX-dark-red" />
    <link srcID="10581" trgID="9320" rel="pRp" directed="false" shadow="false" column="38457" shadowCol="60532" srcRow="1109" trgRow="2232" color="EX-pale-green" />
    <link srcID="10311" trgID="10581" rel="pRp" directed="false" shadow="false" column="38458" shadowCol="60533" srcRow="2243" trgRow="1109" color="EX-pale-blue" />
    <link srcID="8264" trgID="10581" rel="pRp" directed="false" shadow="false" column="38459" shadowCol="60534" srcRow="2250" trgRow="1109" color="EX-dark-tan" />
    <link srcID="10581" trgID="10344" rel="pRp" directed="false" shadow="false" column="38460" shadowCol="60535" srcRow="1109" trgRow="2251" color="EX-pale-blue-magenta" />
    <link srcID="10422" trgID="10581" rel="pRp" directed="false" shadow="false" column="38461" shadowCol="60536" srcRow="2256" trgRow="1109" color="EX-pale-yellow orange" />
    <link srcID="10581" trgID="10588" rel="pRp" directed="false" shadow="false" column="38462" shadowCol="60537" srcRow="1109" trgRow="2263" color="EX-medium-magenta" />
    <link srcID="10581" trgID="9981" rel="pRp" directed="false" shadow="false" column="38463" shadowCol="60538" srcRow="1109" trgRow="2267" color="EX-pale-red" />
    <link srcID="10581" trgID="8410" rel="pRp" directed="false" shadow="false" column="38464" shadowCol="60539" srcRow="1109" trgRow="2302" color="EX-pale-cyan" />
    <link srcID="10581" trgID="9596" rel="pRp" directed="false" shadow="false" column="38465" shadowCol="60540" srcRow="1109" trgRow="2303" color="EX-pale-yellow-green" />
    <link srcID="10581" trgID="8790" rel="pRp" directed="false" shadow="false" column="38466" shadowCol="60541" srcRow="1109" trgRow="2305" color="EX-pale-purple" />
    <link srcID="8630" trgID="10581" rel="pRp" directed="false" shadow="false" column="38467" shadowCol="60542" srcRow="2311" trgRow="1109" color="EX-pale-magenta" />
    <link srcID="10581" trgID="10569" rel="pRp" directed="false" shadow="false" column="38468" shadowCol="60543" srcRow="1109" trgRow="2314" color="EX-pale-red-orange" />
    <link srcID="10581" trgID="9459" rel="pRp" directed="false" shadow="false" column="38469" shadowCol="60544" srcRow="1109" trgRow="2337" color="EX-blue" />
    <link srcID="9122" trgID="10581" rel="pRp" directed="false" shadow="false" column="38470" shadowCol="60545" srcRow="2338" trgRow="1109" color="EX-orange" />
    <link srcID="10581" trgID="8480" rel="pRp" directed="false" shadow="false" column="38471" shadowCol="60546" srcRow="1109" trgRow="2349" color="EX-dark-cyan" />
    <link srcID="10581" trgID="8926" rel="pRp" directed="false" shadow="false" column="38472" shadowCol="60547" srcRow="1109" trgRow="2369" color="EX-red" />
    <link srcID="9629" trgID="10581" rel="pRp" directed="false" shadow="false" column="38473" shadowCol="60548" srcRow="2371" trgRow="1109" color="EX-dark-orange" />
    <link srcID="8698" trgID="10005" rel="pRp" directed="false" shadow="true" shadowCol="60549" srcRow="1110" trgRow="575" color="EX-dark-gray-purple" />
    <link srcID="10255" trgID="8698" rel="pRp" directed="false" shadow="true" shadowCol="60550" srcRow="578" trgRow="1110" color="EX-cyan" />
    <link srcID="8327" trgID="8698" rel="pRp" directed="false" shadow="true" shadowCol="60551" srcRow="595" trgRow="1110" color="EX-yellow-orange" />
    <link srcID="9151" trgID="8698" rel="pRp" directed="false" shadow="true" shadowCol="60552" srcRow="653" trgRow="1110" color="EX-pure-blue" />
    <link srcID="8293" trgID="8698" rel="pRp" directed="false" shadow="true" shadowCol="60553" srcRow="996" trgRow="1110" color="EX-dark-yellow-green" />
    <link srcID="10364" trgID="8698" rel="pRp" directed="false" shadow="true" shadowCol="60554" srcRow="1051" trgRow="1110" color="EX-dark-magenta" />
    <link srcID="9680" trgID="8698" rel="pRp" directed="false" shadow="true" shadowCol="60555" srcRow="1069" trgRow="1110" color="EX-dark-green" />
    <link srcID="8239" trgID="8698" rel="pRp" directed="false" shadow="false" column="38474" shadowCol="60556" srcRow="1781" trgRow="1110" color="EX-blue-magenta" />
    <link srcID="10574" trgID="8698" rel="pRp" directed="false" shadow="false" column="38475" shadowCol="60557" srcRow="1882" trgRow="1110" color="EX-yellow-green" />
    <link srcID="8569" trgID="8698" rel="pRp" directed="false" shadow="false" column="38476" shadowCol="60558" srcRow="1938" trgRow="1110" color="EX-magenta" />
    <link srcID="9273" trgID="8698" rel="pRp" directed="false" shadow="false" column="38477" shadowCol="60559" srcRow="2143" trgRow="1110" color="EX-green" />
    <link srcID="9320" trgID="8698" rel="pRp" directed="false" shadow="false" column="38478" shadowCol="60560" srcRow="2232" trgRow="1110" color="EX-yellow" />
    <link srcID="9211" trgID="8698" rel="pRp" directed="false" shadow="false" column="38479" shadowCol="60561" srcRow="2241" trgRow="1110" color="EX-purple" />
    <link srcID="8212" trgID="8698" rel="pRp" directed="false" shadow="false" column="38480" shadowCol="60562" srcRow="2301" trgRow="1110" color="EX-dark-purple" />
    <link srcID="8698" trgID="9973" rel="pRp" directed="false" shadow="false" column="38481" shadowCol="60563" srcRow="1110" trgRow="2340" color="EX-dark-red" />
    <link srcID="8270" trgID="9802" rel="pRp" directed="false" shadow="true" shadowCol="60564" srcRow="458" trgRow="1111" color="EX-pale-green" />
    <link srcID="9954" trgID="9802" rel="pRp" directed="false" shadow="true" shadowCol="60565" srcRow="574" trgRow="1111" color="EX-pale-blue" />
    <link srcID="9802" trgID="10444" rel="pRp" directed="false" shadow="true" shadowCol="60566" srcRow="1111" trgRow="576" color="EX-dark-tan" />
    <link srcID="9802" trgID="8315" rel="pRp" directed="false" shadow="true" shadowCol="60567" srcRow="1111" trgRow="758" color="EX-pale-blue-magenta" />
    <link srcID="9900" trgID="9802" rel="pRp" directed="false" shadow="false" column="38482" shadowCol="60568" srcRow="1571" trgRow="1111" color="EX-pale-yellow orange" />
    <link srcID="8776" trgID="9802" rel="pRp" directed="false" shadow="false" column="38483" shadowCol="60569" srcRow="1602" trgRow="1111" color="EX-medium-magenta" />
    <link srcID="9046" trgID="9802" rel="pRp" directed="false" shadow="false" column="38484" shadowCol="60570" srcRow="1659" trgRow="1111" color="EX-pale-red" />
    <link srcID="9802" trgID="9604" rel="pRp" directed="false" shadow="false" column="38485" shadowCol="60571" srcRow="1111" trgRow="1966" color="EX-pale-cyan" />
    <link srcID="10192" trgID="9802" rel="pRp" directed="false" shadow="false" column="38486" shadowCol="60572" srcRow="1996" trgRow="1111" color="EX-pale-yellow-green" />
    <link srcID="9608" trgID="9802" rel="pRp" directed="false" shadow="false" column="38487" shadowCol="60573" srcRow="2228" trgRow="1111" color="EX-pale-purple" />
    <link srcID="9584" trgID="9802" rel="pRp" directed="false" shadow="false" column="38488" shadowCol="60574" srcRow="2233" trgRow="1111" color="EX-pale-magenta" />
    <link srcID="8587" trgID="9802" rel="pRp" directed="false" shadow="false" column="38489" shadowCol="60575" srcRow="2348" trgRow="1111" color="EX-pale-red-orange" />
    <link srcID="10125" trgID="10052" rel="pRp" directed="false" shadow="true" shadowCol="60576" srcRow="552" trgRow="1112" color="EX-blue" />
    <link srcID="10052" trgID="9110" rel="pRp" directed="false" shadow="true" shadowCol="60577" srcRow="1112" trgRow="771" color="EX-orange" />
    <link srcID="8758" trgID="10052" rel="pRp" directed="false" shadow="true" shadowCol="60578" srcRow="1102" trgRow="1112" color="EX-dark-cyan" />
    <link srcID="10052" trgID="9561" rel="pRp" directed="false" shadow="false" column="38490" shadowCol="60579" srcRow="1112" trgRow="1133" color="EX-red" />
    <link srcID="10052" trgID="8426" rel="pRp" directed="false" shadow="false" column="38491" shadowCol="60580" srcRow="1112" trgRow="1369" color="EX-dark-orange" />
    <link srcID="10052" trgID="8839" rel="pRp" directed="false" shadow="false" column="38492" shadowCol="60581" srcRow="1112" trgRow="1707" color="EX-dark-gray-purple" />
    <link srcID="10052" trgID="8535" rel="pRp" directed="false" shadow="false" column="38493" shadowCol="60582" srcRow="1112" trgRow="2196" color="EX-cyan" />
    <link srcID="9584" trgID="10052" rel="pRp" directed="false" shadow="false" column="38494" shadowCol="60583" srcRow="2233" trgRow="1112" color="EX-yellow-orange" />
    <link srcID="10420" trgID="10052" rel="pRp" directed="false" shadow="false" column="38495" shadowCol="60584" srcRow="2299" trgRow="1112" color="EX-pure-blue" />
    <link srcID="9668" trgID="9406" rel="pRp" directed="false" shadow="true" shadowCol="60585" srcRow="1113" trgRow="457" color="EX-dark-yellow-green" />
    <link srcID="9668" trgID="8731" rel="pRp" directed="false" shadow="true" shadowCol="60586" srcRow="1113" trgRow="691" color="EX-dark-magenta" />
    <link srcID="10290" trgID="9668" rel="pRp" directed="false" shadow="true" shadowCol="60587" srcRow="693" trgRow="1113" color="EX-dark-green" />
    <link srcID="9668" trgID="8616" rel="pRp" directed="false" shadow="true" shadowCol="60588" srcRow="1113" trgRow="716" color="EX-blue-magenta" />
    <link srcID="9243" trgID="9668" rel="pRp" directed="false" shadow="false" column="38496" shadowCol="60589" srcRow="2147" trgRow="1113" color="EX-yellow-green" />
    <link srcID="9608" trgID="9668" rel="pRp" directed="false" shadow="false" column="38497" shadowCol="60590" srcRow="2228" trgRow="1113" color="EX-magenta" />
    <link srcID="8422" trgID="10469" rel="pRp" directed="false" shadow="false" column="38498" shadowCol="60591" srcRow="1114" trgRow="1769" color="EX-green" />
    <link srcID="10313" trgID="8422" rel="pRp" directed="false" shadow="false" column="38499" shadowCol="60592" srcRow="2208" trgRow="1114" color="EX-yellow" />
    <link srcID="8422" trgID="9320" rel="pRp" directed="false" shadow="false" column="38500" shadowCol="60593" srcRow="1114" trgRow="2232" color="EX-purple" />
    <link srcID="9583" trgID="10288" rel="pRp" directed="false" shadow="true" shadowCol="60594" srcRow="1115" trgRow="148" color="EX-dark-purple" />
    <link srcID="9583" trgID="9418" rel="pRp" directed="false" shadow="true" shadowCol="60595" srcRow="1115" trgRow="203" color="EX-dark-red" />
    <link srcID="9583" trgID="9654" rel="pRp" directed="false" shadow="true" shadowCol="60596" srcRow="1115" trgRow="456" color="EX-pale-green" />
    <link srcID="9583" trgID="9954" rel="pRp" directed="false" shadow="true" shadowCol="60597" srcRow="1115" trgRow="574" color="EX-pale-blue" />
    <link srcID="9583" trgID="10005" rel="pRp" directed="false" shadow="true" shadowCol="60598" srcRow="1115" trgRow="575" color="EX-dark-tan" />
    <link srcID="9583" trgID="9642" rel="pRp" directed="false" shadow="true" shadowCol="60599" srcRow="1115" trgRow="632" color="EX-pale-blue-magenta" />
    <link srcID="9583" trgID="9171" rel="pRp" directed="false" shadow="true" shadowCol="60600" srcRow="1115" trgRow="646" color="EX-pale-yellow orange" />
    <link srcID="9583" trgID="8981" rel="pRp" directed="false" shadow="true" shadowCol="60601" srcRow="1115" trgRow="907" color="EX-medium-magenta" />
    <link srcID="9583" trgID="8921" rel="pRp" directed="false" shadow="true" shadowCol="60602" srcRow="1115" trgRow="927" color="EX-pale-red" />
    <link srcID="9583" trgID="9915" rel="pRp" directed="false" shadow="true" shadowCol="60603" srcRow="1115" trgRow="936" color="EX-pale-cyan" />
    <link srcID="9583" trgID="10510" rel="pRp" directed="false" shadow="false" column="38501" shadowCol="60604" srcRow="1115" trgRow="1310" color="EX-pale-yellow-green" />
    <link srcID="9583" trgID="9042" rel="pRp" directed="false" shadow="false" column="38502" shadowCol="60605" srcRow="1115" trgRow="1841" color="EX-pale-purple" />
    <link srcID="9583" trgID="10172" rel="pRp" directed="false" shadow="false" column="38503" shadowCol="60606" srcRow="1115" trgRow="1951" color="EX-pale-magenta" />
    <link srcID="8481" trgID="9583" rel="pRp" directed="false" shadow="false" column="38504" shadowCol="60607" srcRow="1956" trgRow="1115" color="EX-pale-red-orange" />
    <link srcID="10360" trgID="9583" rel="pRp" directed="false" shadow="false" column="38505" shadowCol="60608" srcRow="2197" trgRow="1115" color="EX-blue" />
    <link srcID="9583" trgID="10426" rel="pRp" directed="false" shadow="false" column="38506" shadowCol="60609" srcRow="1115" trgRow="2237" color="EX-orange" />
    <link srcID="9869" trgID="10444" rel="pRp" directed="false" shadow="true" shadowCol="60610" srcRow="1116" trgRow="576" color="EX-dark-cyan" />
    <link srcID="10255" trgID="9869" rel="pRp" directed="false" shadow="true" shadowCol="60611" srcRow="578" trgRow="1116" color="EX-red" />
    <link srcID="9869" trgID="8212" rel="pRp" directed="false" shadow="false" column="38507" shadowCol="60612" srcRow="1116" trgRow="2301" color="EX-dark-orange" />
    <link srcID="9869" trgID="9973" rel="pRp" directed="false" shadow="false" column="38508" shadowCol="60613" srcRow="1116" trgRow="2340" color="EX-dark-gray-purple" />
    <link srcID="9871" trgID="9320" rel="pRp" directed="false" shadow="false" column="38509" shadowCol="60614" srcRow="1117" trgRow="2232" color="EX-cyan" />
    <link srcID="8813" trgID="9618" rel="pRp" directed="false" shadow="true" shadowCol="60615" srcRow="1118" trgRow="149" color="EX-yellow-orange" />
    <link srcID="8813" trgID="10500" rel="pRp" directed="false" shadow="true" shadowCol="60616" srcRow="1118" trgRow="166" color="EX-pure-blue" />
    <link srcID="8813" trgID="10343" rel="pRp" directed="false" shadow="true" shadowCol="60617" srcRow="1118" trgRow="183" color="EX-dark-yellow-green" />
    <link srcID="8685" trgID="8813" rel="pRp" directed="false" shadow="true" shadowCol="60618" srcRow="189" trgRow="1118" color="EX-dark-magenta" />
    <link srcID="8813" trgID="9411" rel="pRp" directed="false" shadow="true" shadowCol="60619" srcRow="1118" trgRow="230" color="EX-dark-green" />
    <link srcID="8813" trgID="10177" rel="pRp" directed="false" shadow="true" shadowCol="60620" srcRow="1118" trgRow="277" color="EX-blue-magenta" />
    <link srcID="8813" trgID="8218" rel="pRp" directed="false" shadow="true" shadowCol="60621" srcRow="1118" trgRow="447" color="EX-yellow-green" />
    <link srcID="8813" trgID="9654" rel="pRp" directed="false" shadow="true" shadowCol="60622" srcRow="1118" trgRow="456" color="EX-magenta" />
    <link srcID="8813" trgID="9406" rel="pRp" directed="false" shadow="true" shadowCol="60623" srcRow="1118" trgRow="457" color="EX-green" />
    <link srcID="8813" trgID="8572" rel="pRp" directed="false" shadow="true" shadowCol="60624" srcRow="1118" trgRow="461" color="EX-yellow" />
    <link srcID="10367" trgID="8813" rel="pRp" directed="false" shadow="true" shadowCol="60625" srcRow="462" trgRow="1118" color="EX-purple" />
    <link srcID="8813" trgID="8581" rel="pRp" directed="false" shadow="true" shadowCol="60626" srcRow="1118" trgRow="468" color="EX-dark-purple" />
    <link srcID="8813" trgID="10274" rel="pRp" directed="false" shadow="true" shadowCol="60627" srcRow="1118" trgRow="477" color="EX-dark-red" />
    <link srcID="8813" trgID="10272" rel="pRp" directed="false" shadow="true" shadowCol="60628" srcRow="1118" trgRow="478" color="EX-pale-green" />
    <link srcID="8813" trgID="10202" rel="pRp" directed="false" shadow="true" shadowCol="60629" srcRow="1118" trgRow="483" color="EX-pale-blue" />
    <link srcID="8447" trgID="8813" rel="pRp" directed="false" shadow="true" shadowCol="60630" srcRow="485" trgRow="1118" color="EX-dark-tan" />
    <link srcID="8813" trgID="9526" rel="pRp" directed="false" shadow="true" shadowCol="60631" srcRow="1118" trgRow="504" color="EX-pale-blue-magenta" />
    <link srcID="8857" trgID="8813" rel="pRp" directed="false" shadow="true" shadowCol="60632" srcRow="510" trgRow="1118" color="EX-pale-yellow orange" />
    <link srcID="8463" trgID="8813" rel="pRp" directed="false" shadow="true" shadowCol="60633" srcRow="512" trgRow="1118" color="EX-medium-magenta" />
    <link srcID="9619" trgID="8813" rel="pRp" directed="false" shadow="true" shadowCol="60634" srcRow="523" trgRow="1118" color="EX-pale-red" />
    <link srcID="8813" trgID="9219" rel="pRp" directed="false" shadow="true" shadowCol="60635" srcRow="1118" trgRow="535" color="EX-pale-cyan" />
    <link srcID="8813" trgID="8641" rel="pRp" directed="false" shadow="true" shadowCol="60636" srcRow="1118" trgRow="540" color="EX-pale-yellow-green" />
    <link srcID="8813" trgID="10374" rel="pRp" directed="false" shadow="true" shadowCol="60637" srcRow="1118" trgRow="541" color="EX-pale-purple" />
    <link srcID="9776" trgID="8813" rel="pRp" directed="false" shadow="true" shadowCol="60638" srcRow="545" trgRow="1118" color="EX-pale-magenta" />
    <link srcID="8894" trgID="8813" rel="pRp" directed="false" shadow="true" shadowCol="60639" srcRow="548" trgRow="1118" color="EX-pale-red-orange" />
    <link srcID="10125" trgID="8813" rel="pRp" directed="false" shadow="true" shadowCol="60640" srcRow="552" trgRow="1118" color="EX-blue" />
    <link srcID="8813" trgID="9029" rel="pRp" directed="false" shadow="true" shadowCol="60641" srcRow="1118" trgRow="563" color="EX-orange" />
    <link srcID="8813" trgID="10444" rel="pRp" directed="false" shadow="true" shadowCol="60642" srcRow="1118" trgRow="576" color="EX-dark-cyan" />
    <link srcID="8813" trgID="9449" rel="pRp" directed="false" shadow="true" shadowCol="60643" srcRow="1118" trgRow="580" color="EX-red" />
    <link srcID="8813" trgID="9939" rel="pRp" directed="false" shadow="true" shadowCol="60644" srcRow="1118" trgRow="587" color="EX-dark-orange" />
    <link srcID="9160" trgID="8813" rel="pRp" directed="false" shadow="true" shadowCol="60645" srcRow="593" trgRow="1118" color="EX-dark-gray-purple" />
    <link srcID="8813" trgID="8311" rel="pRp" directed="false" shadow="true" shadowCol="60646" srcRow="1118" trgRow="596" color="EX-cyan" />
    <link srcID="8813" trgID="8458" rel="pRp" directed="false" shadow="true" shadowCol="60647" srcRow="1118" trgRow="597" color="EX-yellow-orange" />
    <link srcID="8813" trgID="9793" rel="pRp" directed="false" shadow="true" shadowCol="60648" srcRow="1118" trgRow="598" color="EX-pure-blue" />
    <link srcID="8813" trgID="10155" rel="pRp" directed="false" shadow="true" shadowCol="60649" srcRow="1118" trgRow="611" color="EX-dark-yellow-green" />
    <link srcID="9504" trgID="8813" rel="pRp" directed="false" shadow="true" shadowCol="60650" srcRow="613" trgRow="1118" color="EX-dark-magenta" />
    <link srcID="8813" trgID="8582" rel="pRp" directed="false" shadow="true" shadowCol="60651" srcRow="1118" trgRow="622" color="EX-dark-green" />
    <link srcID="8813" trgID="10512" rel="pRp" directed="false" shadow="true" shadowCol="60652" srcRow="1118" trgRow="626" color="EX-blue-magenta" />
    <link srcID="8813" trgID="9202" rel="pRp" directed="false" shadow="true" shadowCol="60653" srcRow="1118" trgRow="635" color="EX-yellow-green" />
    <link srcID="8813" trgID="8847" rel="pRp" directed="false" shadow="true" shadowCol="60654" srcRow="1118" trgRow="638" color="EX-magenta" />
    <link srcID="8813" trgID="9171" rel="pRp" directed="false" shadow="true" shadowCol="60655" srcRow="1118" trgRow="646" color="EX-green" />
    <link srcID="8813" trgID="9640" rel="pRp" directed="false" shadow="true" shadowCol="60656" srcRow="1118" trgRow="675" color="EX-yellow" />
    <link srcID="8813" trgID="8322" rel="pRp" directed="false" shadow="true" shadowCol="60657" srcRow="1118" trgRow="677" color="EX-purple" />
    <link srcID="8813" trgID="8518" rel="pRp" directed="false" shadow="true" shadowCol="60658" srcRow="1118" trgRow="721" color="EX-dark-purple" />
    <link srcID="8813" trgID="9402" rel="pRp" directed="false" shadow="true" shadowCol="60659" srcRow="1118" trgRow="730" color="EX-dark-red" />
    <link srcID="8813" trgID="9705" rel="pRp" directed="false" shadow="true" shadowCol="60660" srcRow="1118" trgRow="739" color="EX-pale-green" />
    <link srcID="8813" trgID="10284" rel="pRp" directed="false" shadow="true" shadowCol="60661" srcRow="1118" trgRow="740" color="EX-pale-blue" />
    <link srcID="9190" trgID="8813" rel="pRp" directed="false" shadow="true" shadowCol="60662" srcRow="754" trgRow="1118" color="EX-dark-tan" />
    <link srcID="8813" trgID="9922" rel="pRp" directed="false" shadow="true" shadowCol="60663" srcRow="1118" trgRow="756" color="EX-pale-blue-magenta" />
    <link srcID="8813" trgID="9210" rel="pRp" directed="false" shadow="true" shadowCol="60664" srcRow="1118" trgRow="757" color="EX-pale-yellow orange" />
    <link srcID="8813" trgID="10061" rel="pRp" directed="false" shadow="true" shadowCol="60665" srcRow="1118" trgRow="766" color="EX-medium-magenta" />
    <link srcID="9967" trgID="8813" rel="pRp" directed="false" shadow="true" shadowCol="60666" srcRow="782" trgRow="1118" color="EX-pale-red" />
    <link srcID="8813" trgID="8382" rel="pRp" directed="false" shadow="true" shadowCol="60667" srcRow="1118" trgRow="786" color="EX-pale-cyan" />
    <link srcID="10179" trgID="8813" rel="pRp" directed="false" shadow="true" shadowCol="60668" srcRow="790" trgRow="1118" color="EX-pale-yellow-green" />
    <link srcID="8813" trgID="9310" rel="pRp" directed="false" shadow="true" shadowCol="60669" srcRow="1118" trgRow="792" color="EX-pale-purple" />
    <link srcID="8813" trgID="9212" rel="pRp" directed="false" shadow="true" shadowCol="60670" srcRow="1118" trgRow="817" color="EX-pale-magenta" />
    <link srcID="8813" trgID="8666" rel="pRp" directed="false" shadow="true" shadowCol="60671" srcRow="1118" trgRow="820" color="EX-pale-red-orange" />
    <link srcID="9866" trgID="8813" rel="pRp" directed="false" shadow="true" shadowCol="60672" srcRow="821" trgRow="1118" color="EX-blue" />
    <link srcID="8813" trgID="9637" rel="pRp" directed="false" shadow="true" shadowCol="60673" srcRow="1118" trgRow="828" color="EX-orange" />
    <link srcID="8813" trgID="8530" rel="pRp" directed="false" shadow="true" shadowCol="60674" srcRow="1118" trgRow="832" color="EX-dark-cyan" />
    <link srcID="9248" trgID="8813" rel="pRp" directed="false" shadow="true" shadowCol="60675" srcRow="833" trgRow="1118" color="EX-red" />
    <link srcID="8854" trgID="8813" rel="pRp" directed="false" shadow="true" shadowCol="60676" srcRow="877" trgRow="1118" color="EX-dark-orange" />
    <link srcID="8813" trgID="8871" rel="pRp" directed="false" shadow="true" shadowCol="60677" srcRow="1118" trgRow="898" color="EX-dark-gray-purple" />
    <link srcID="9570" trgID="8813" rel="pRp" directed="false" shadow="true" shadowCol="60678" srcRow="918" trgRow="1118" color="EX-cyan" />
    <link srcID="8813" trgID="9915" rel="pRp" directed="false" shadow="true" shadowCol="60679" srcRow="1118" trgRow="936" color="EX-yellow-orange" />
    <link srcID="8813" trgID="8653" rel="pRp" directed="false" shadow="true" shadowCol="60680" srcRow="1118" trgRow="937" color="EX-pure-blue" />
    <link srcID="8813" trgID="9420" rel="pRp" directed="false" shadow="true" shadowCol="60681" srcRow="1118" trgRow="938" color="EX-dark-yellow-green" />
    <link srcID="8813" trgID="10150" rel="pRp" directed="false" shadow="true" shadowCol="60682" srcRow="1118" trgRow="939" color="EX-dark-magenta" />
    <link srcID="8813" trgID="9031" rel="pRp" directed="false" shadow="true" shadowCol="60683" srcRow="1118" trgRow="943" color="EX-dark-green" />
    <link srcID="8813" trgID="8520" rel="pRp" directed="false" shadow="true" shadowCol="60684" srcRow="1118" trgRow="949" color="EX-blue-magenta" />
    <link srcID="8813" trgID="8305" rel="pRp" directed="false" shadow="true" shadowCol="60685" srcRow="1118" trgRow="950" color="EX-yellow-green" />
    <link srcID="8813" trgID="9103" rel="pRp" directed="false" shadow="true" shadowCol="60686" srcRow="1118" trgRow="951" color="EX-magenta" />
    <link srcID="9979" trgID="8813" rel="pRp" directed="false" shadow="true" shadowCol="60687" srcRow="955" trgRow="1118" color="EX-green" />
    <link srcID="8419" trgID="8813" rel="pRp" directed="false" shadow="true" shadowCol="60688" srcRow="964" trgRow="1118" color="EX-yellow" />
    <link srcID="8813" trgID="9493" rel="pRp" directed="false" shadow="true" shadowCol="60689" srcRow="1118" trgRow="980" color="EX-purple" />
    <link srcID="8813" trgID="8484" rel="pRp" directed="false" shadow="true" shadowCol="60690" srcRow="1118" trgRow="983" color="EX-dark-purple" />
    <link srcID="8813" trgID="8474" rel="pRp" directed="false" shadow="true" shadowCol="60691" srcRow="1118" trgRow="985" color="EX-dark-red" />
    <link srcID="8813" trgID="8293" rel="pRp" directed="false" shadow="true" shadowCol="60692" srcRow="1118" trgRow="996" color="EX-pale-green" />
    <link srcID="8813" trgID="9116" rel="pRp" directed="false" shadow="true" shadowCol="60693" srcRow="1118" trgRow="1000" color="EX-pale-blue" />
    <link srcID="8813" trgID="10018" rel="pRp" directed="false" shadow="true" shadowCol="60694" srcRow="1118" trgRow="1014" color="EX-dark-tan" />
    <link srcID="9220" trgID="8813" rel="pRp" directed="false" shadow="true" shadowCol="60695" srcRow="1015" trgRow="1118" color="EX-pale-blue-magenta" />
    <link srcID="8813" trgID="9004" rel="pRp" directed="false" shadow="true" shadowCol="60696" srcRow="1118" trgRow="1023" color="EX-pale-yellow orange" />
    <link srcID="8813" trgID="8483" rel="pRp" directed="false" shadow="true" shadowCol="60697" srcRow="1118" trgRow="1036" color="EX-medium-magenta" />
    <link srcID="8813" trgID="10146" rel="pRp" directed="false" shadow="true" shadowCol="60698" srcRow="1118" trgRow="1059" color="EX-pale-red" />
    <link srcID="8813" trgID="9815" rel="pRp" directed="false" shadow="true" shadowCol="60699" srcRow="1118" trgRow="1077" color="EX-pale-cyan" />
    <link srcID="8813" trgID="10341" rel="pRp" directed="false" shadow="true" shadowCol="60700" srcRow="1118" trgRow="1078" color="EX-pale-yellow-green" />
    <link srcID="8813" trgID="8256" rel="pRp" directed="false" shadow="true" shadowCol="60701" srcRow="1118" trgRow="1080" color="EX-pale-purple" />
    <link srcID="8813" trgID="8756" rel="pRp" directed="false" shadow="true" shadowCol="60702" srcRow="1118" trgRow="1095" color="EX-pale-magenta" />
    <link srcID="8813" trgID="10234" rel="pRp" directed="false" shadow="false" column="38510" shadowCol="60703" srcRow="1118" trgRow="1121" color="EX-pale-red-orange" />
    <link srcID="8813" trgID="9978" rel="pRp" directed="false" shadow="false" column="38511" shadowCol="60704" srcRow="1118" trgRow="1157" color="EX-blue" />
    <link srcID="8813" trgID="10040" rel="pRp" directed="false" shadow="false" column="38512" shadowCol="60705" srcRow="1118" trgRow="1163" color="EX-orange" />
    <link srcID="10008" trgID="8813" rel="pRp" directed="false" shadow="false" column="38513" shadowCol="60706" srcRow="1164" trgRow="1118" color="EX-dark-cyan" />
    <link srcID="9968" trgID="8813" rel="pRp" directed="false" shadow="false" column="38514" shadowCol="60707" srcRow="1167" trgRow="1118" color="EX-red" />
    <link srcID="9124" trgID="8813" rel="pRp" directed="false" shadow="false" column="38515" shadowCol="60708" srcRow="1183" trgRow="1118" color="EX-dark-orange" />
    <link srcID="8813" trgID="9823" rel="pRp" directed="false" shadow="false" column="38516" shadowCol="60709" srcRow="1118" trgRow="1185" color="EX-dark-gray-purple" />
    <link srcID="8813" trgID="10193" rel="pRp" directed="false" shadow="false" column="38517" shadowCol="60710" srcRow="1118" trgRow="1191" color="EX-cyan" />
    <link srcID="8813" trgID="8296" rel="pRp" directed="false" shadow="false" column="38518" shadowCol="60711" srcRow="1118" trgRow="1219" color="EX-yellow-orange" />
    <link srcID="8813" trgID="8538" rel="pRp" directed="false" shadow="false" column="38519" shadowCol="60712" srcRow="1118" trgRow="1233" color="EX-pure-blue" />
    <link srcID="9535" trgID="8813" rel="pRp" directed="false" shadow="false" column="38520" shadowCol="60713" srcRow="1241" trgRow="1118" color="EX-dark-yellow-green" />
    <link srcID="9390" trgID="8813" rel="pRp" directed="false" shadow="false" column="38521" shadowCol="60714" srcRow="1245" trgRow="1118" color="EX-dark-magenta" />
    <link srcID="8813" trgID="9035" rel="pRp" directed="false" shadow="false" column="38522" shadowCol="60715" srcRow="1118" trgRow="1278" color="EX-dark-green" />
    <link srcID="8813" trgID="8429" rel="pRp" directed="false" shadow="false" column="38523" shadowCol="60716" srcRow="1118" trgRow="1281" color="EX-blue-magenta" />
    <link srcID="8813" trgID="9958" rel="pRp" directed="false" shadow="false" column="38524" shadowCol="60717" srcRow="1118" trgRow="1283" color="EX-yellow-green" />
    <link srcID="8273" trgID="8813" rel="pRp" directed="false" shadow="false" column="38525" shadowCol="60718" srcRow="1290" trgRow="1118" color="EX-magenta" />
    <link srcID="8813" trgID="10024" rel="pRp" directed="false" shadow="false" column="38526" shadowCol="60719" srcRow="1118" trgRow="1297" color="EX-green" />
    <link srcID="8813" trgID="9765" rel="pRp" directed="false" shadow="false" column="38527" shadowCol="60720" srcRow="1118" trgRow="1298" color="EX-yellow" />
    <link srcID="8813" trgID="8723" rel="pRp" directed="false" shadow="false" column="38528" shadowCol="60721" srcRow="1118" trgRow="1329" color="EX-purple" />
    <link srcID="8813" trgID="9469" rel="pRp" directed="false" shadow="false" column="38529" shadowCol="60722" srcRow="1118" trgRow="1333" color="EX-dark-purple" />
    <link srcID="9544" trgID="8813" rel="pRp" directed="false" shadow="false" column="38530" shadowCol="60723" srcRow="1339" trgRow="1118" color="EX-dark-red" />
    <link srcID="8813" trgID="10241" rel="pRp" directed="false" shadow="false" column="38531" shadowCol="60724" srcRow="1118" trgRow="1347" color="EX-pale-green" />
    <link srcID="8813" trgID="10416" rel="pRp" directed="false" shadow="false" column="38532" shadowCol="60725" srcRow="1118" trgRow="1353" color="EX-pale-blue" />
    <link srcID="8813" trgID="10430" rel="pRp" directed="false" shadow="false" column="38533" shadowCol="60726" srcRow="1118" trgRow="1363" color="EX-dark-tan" />
    <link srcID="8813" trgID="9855" rel="pRp" directed="false" shadow="false" column="38534" shadowCol="60727" srcRow="1118" trgRow="1365" color="EX-pale-blue-magenta" />
    <link srcID="8813" trgID="9542" rel="pRp" directed="false" shadow="false" column="38535" shadowCol="60728" srcRow="1118" trgRow="1402" color="EX-pale-yellow orange" />
    <link srcID="8813" trgID="9055" rel="pRp" directed="false" shadow="false" column="38536" shadowCol="60729" srcRow="1118" trgRow="1418" color="EX-medium-magenta" />
    <link srcID="8813" trgID="9054" rel="pRp" directed="false" shadow="false" column="38537" shadowCol="60730" srcRow="1118" trgRow="1423" color="EX-pale-red" />
    <link srcID="8813" trgID="8811" rel="pRp" directed="false" shadow="false" column="38538" shadowCol="60731" srcRow="1118" trgRow="1424" color="EX-pale-cyan" />
    <link srcID="8263" trgID="8813" rel="pRp" directed="false" shadow="false" column="38539" shadowCol="60732" srcRow="1436" trgRow="1118" color="EX-pale-yellow-green" />
    <link srcID="8813" trgID="8240" rel="pRp" directed="false" shadow="false" column="38540" shadowCol="60733" srcRow="1118" trgRow="1437" color="EX-pale-purple" />
    <link srcID="8813" trgID="8489" rel="pRp" directed="false" shadow="false" column="38541" shadowCol="60734" srcRow="1118" trgRow="1445" color="EX-pale-magenta" />
    <link srcID="8935" trgID="8813" rel="pRp" directed="false" shadow="false" column="38542" shadowCol="60735" srcRow="1458" trgRow="1118" color="EX-pale-red-orange" />
    <link srcID="8813" trgID="8651" rel="pRp" directed="false" shadow="false" column="38543" shadowCol="60736" srcRow="1118" trgRow="1462" color="EX-blue" />
    <link srcID="8813" trgID="8934" rel="pRp" directed="false" shadow="false" column="38544" shadowCol="60737" srcRow="1118" trgRow="1467" color="EX-orange" />
    <link srcID="10156" trgID="8813" rel="pRp" directed="false" shadow="false" column="38545" shadowCol="60738" srcRow="1472" trgRow="1118" color="EX-dark-cyan" />
    <link srcID="8813" trgID="9631" rel="pRp" directed="false" shadow="false" column="38546" shadowCol="60739" srcRow="1118" trgRow="1491" color="EX-red" />
    <link srcID="8813" trgID="8914" rel="pRp" directed="false" shadow="false" column="38547" shadowCol="60740" srcRow="1118" trgRow="1506" color="EX-dark-orange" />
    <link srcID="9148" trgID="8813" rel="pRp" directed="false" shadow="false" column="38548" shadowCol="60741" srcRow="1509" trgRow="1118" color="EX-dark-gray-purple" />
    <link srcID="8813" trgID="9920" rel="pRp" directed="false" shadow="false" column="38549" shadowCol="60742" srcRow="1118" trgRow="1513" color="EX-cyan" />
    <link srcID="10037" trgID="8813" rel="pRp" directed="false" shadow="false" column="38550" shadowCol="60743" srcRow="1523" trgRow="1118" color="EX-yellow-orange" />
    <link srcID="8813" trgID="8227" rel="pRp" directed="false" shadow="false" column="38551" shadowCol="60744" srcRow="1118" trgRow="1524" color="EX-pure-blue" />
    <link srcID="8813" trgID="9910" rel="pRp" directed="false" shadow="false" column="38552" shadowCol="60745" srcRow="1118" trgRow="1539" color="EX-dark-yellow-green" />
    <link srcID="8813" trgID="10391" rel="pRp" directed="false" shadow="false" column="38553" shadowCol="60746" srcRow="1118" trgRow="1541" color="EX-dark-magenta" />
    <link srcID="8813" trgID="9048" rel="pRp" directed="false" shadow="false" column="38554" shadowCol="60747" srcRow="1118" trgRow="1551" color="EX-dark-green" />
    <link srcID="8813" trgID="9543" rel="pRp" directed="false" shadow="false" column="38555" shadowCol="60748" srcRow="1118" trgRow="1553" color="EX-blue-magenta" />
    <link srcID="8813" trgID="8297" rel="pRp" directed="false" shadow="false" column="38556" shadowCol="60749" srcRow="1118" trgRow="1554" color="EX-yellow-green" />
    <link srcID="8813" trgID="8412" rel="pRp" directed="false" shadow="false" column="38557" shadowCol="60750" srcRow="1118" trgRow="1555" color="EX-magenta" />
    <link srcID="9381" trgID="8813" rel="pRp" directed="false" shadow="false" column="38558" shadowCol="60751" srcRow="1556" trgRow="1118" color="EX-green" />
    <link srcID="10514" trgID="8813" rel="pRp" directed="false" shadow="false" column="38559" shadowCol="60752" srcRow="1559" trgRow="1118" color="EX-yellow" />
    <link srcID="8253" trgID="8813" rel="pRp" directed="false" shadow="false" column="38560" shadowCol="60753" srcRow="1567" trgRow="1118" color="EX-purple" />
    <link srcID="8813" trgID="9880" rel="pRp" directed="false" shadow="false" column="38561" shadowCol="60754" srcRow="1118" trgRow="1569" color="EX-dark-purple" />
    <link srcID="8813" trgID="10063" rel="pRp" directed="false" shadow="false" column="38562" shadowCol="60755" srcRow="1118" trgRow="1572" color="EX-dark-red" />
    <link srcID="8813" trgID="9497" rel="pRp" directed="false" shadow="false" column="38563" shadowCol="60756" srcRow="1118" trgRow="1574" color="EX-pale-green" />
    <link srcID="8813" trgID="9741" rel="pRp" directed="false" shadow="false" column="38564" shadowCol="60757" srcRow="1118" trgRow="1575" color="EX-pale-blue" />
    <link srcID="9490" trgID="8813" rel="pRp" directed="false" shadow="false" column="38565" shadowCol="60758" srcRow="1582" trgRow="1118" color="EX-dark-tan" />
    <link srcID="8313" trgID="8813" rel="pRp" directed="false" shadow="false" column="38566" shadowCol="60759" srcRow="1583" trgRow="1118" color="EX-pale-blue-magenta" />
    <link srcID="9174" trgID="8813" rel="pRp" directed="false" shadow="false" column="38567" shadowCol="60760" srcRow="1584" trgRow="1118" color="EX-pale-yellow orange" />
    <link srcID="8329" trgID="8813" rel="pRp" directed="false" shadow="false" column="38568" shadowCol="60761" srcRow="1585" trgRow="1118" color="EX-medium-magenta" />
    <link srcID="8813" trgID="8548" rel="pRp" directed="false" shadow="false" column="38569" shadowCol="60762" srcRow="1118" trgRow="1586" color="EX-pale-red" />
    <link srcID="8655" trgID="8813" rel="pRp" directed="false" shadow="false" column="38570" shadowCol="60763" srcRow="1588" trgRow="1118" color="EX-pale-cyan" />
    <link srcID="8813" trgID="8300" rel="pRp" directed="false" shadow="false" column="38571" shadowCol="60764" srcRow="1118" trgRow="1589" color="EX-pale-yellow-green" />
    <link srcID="8813" trgID="8275" rel="pRp" directed="false" shadow="false" column="38572" shadowCol="60765" srcRow="1118" trgRow="1591" color="EX-pale-purple" />
    <link srcID="8813" trgID="8788" rel="pRp" directed="false" shadow="false" column="38573" shadowCol="60766" srcRow="1118" trgRow="1595" color="EX-pale-magenta" />
    <link srcID="8813" trgID="8282" rel="pRp" directed="false" shadow="false" column="38574" shadowCol="60767" srcRow="1118" trgRow="1596" color="EX-pale-red-orange" />
    <link srcID="8813" trgID="9634" rel="pRp" directed="false" shadow="false" column="38575" shadowCol="60768" srcRow="1118" trgRow="1599" color="EX-blue" />
    <link srcID="8387" trgID="8813" rel="pRp" directed="false" shadow="false" column="38576" shadowCol="60769" srcRow="1600" trgRow="1118" color="EX-orange" />
    <link srcID="8776" trgID="8813" rel="pRp" directed="false" shadow="false" column="38577" shadowCol="60770" srcRow="1602" trgRow="1118" color="EX-dark-cyan" />
    <link srcID="8813" trgID="10456" rel="pRp" directed="false" shadow="false" column="38578" shadowCol="60771" srcRow="1118" trgRow="1603" color="EX-red" />
    <link srcID="8813" trgID="9931" rel="pRp" directed="false" shadow="false" column="38579" shadowCol="60772" srcRow="1118" trgRow="1612" color="EX-dark-orange" />
    <link srcID="8813" trgID="10336" rel="pRp" directed="false" shadow="false" column="38580" shadowCol="60773" srcRow="1118" trgRow="1613" color="EX-dark-gray-purple" />
    <link srcID="8813" trgID="8320" rel="pRp" directed="false" shadow="false" column="38581" shadowCol="60774" srcRow="1118" trgRow="1614" color="EX-cyan" />
    <link srcID="8813" trgID="9496" rel="pRp" directed="false" shadow="false" column="38582" shadowCol="60775" srcRow="1118" trgRow="1618" color="EX-yellow-orange" />
    <link srcID="8813" trgID="8373" rel="pRp" directed="false" shadow="false" column="38583" shadowCol="60776" srcRow="1118" trgRow="1620" color="EX-pure-blue" />
    <link srcID="9036" trgID="8813" rel="pRp" directed="false" shadow="false" column="38584" shadowCol="60777" srcRow="1621" trgRow="1118" color="EX-dark-yellow-green" />
    <link srcID="10350" trgID="8813" rel="pRp" directed="false" shadow="false" column="38585" shadowCol="60778" srcRow="1624" trgRow="1118" color="EX-dark-magenta" />
    <link srcID="8813" trgID="10258" rel="pRp" directed="false" shadow="false" column="38586" shadowCol="60779" srcRow="1118" trgRow="1629" color="EX-dark-green" />
    <link srcID="10295" trgID="8813" rel="pRp" directed="false" shadow="false" column="38587" shadowCol="60780" srcRow="1631" trgRow="1118" color="EX-blue-magenta" />
    <link srcID="10471" trgID="8813" rel="pRp" directed="false" shadow="false" column="38588" shadowCol="60781" srcRow="1638" trgRow="1118" color="EX-yellow-green" />
    <link srcID="8813" trgID="8907" rel="pRp" directed="false" shadow="false" column="38589" shadowCol="60782" srcRow="1118" trgRow="1650" color="EX-magenta" />
    <link srcID="10102" trgID="8813" rel="pRp" directed="false" shadow="false" column="38590" shadowCol="60783" srcRow="1653" trgRow="1118" color="EX-green" />
    <link srcID="8353" trgID="8813" rel="pRp" directed="false" shadow="false" column="38591" shadowCol="60784" srcRow="1655" trgRow="1118" color="EX-yellow" />
    <link srcID="8330" trgID="8813" rel="pRp" directed="false" shadow="false" column="38592" shadowCol="60785" srcRow="1657" trgRow="1118" color="EX-purple" />
    <link srcID="9957" trgID="8813" rel="pRp" directed="false" shadow="false" column="38593" shadowCol="60786" srcRow="1658" trgRow="1118" color="EX-dark-purple" />
    <link srcID="8813" trgID="9590" rel="pRp" directed="false" shadow="false" column="38594" shadowCol="60787" srcRow="1118" trgRow="1668" color="EX-dark-red" />
    <link srcID="8813" trgID="9722" rel="pRp" directed="false" shadow="false" column="38595" shadowCol="60788" srcRow="1118" trgRow="1697" color="EX-pale-green" />
    <link srcID="8813" trgID="10106" rel="pRp" directed="false" shadow="false" column="38596" shadowCol="60789" srcRow="1118" trgRow="1732" color="EX-pale-blue" />
    <link srcID="8813" trgID="9889" rel="pRp" directed="false" shadow="false" column="38597" shadowCol="60790" srcRow="1118" trgRow="1756" color="EX-dark-tan" />
    <link srcID="8813" trgID="10216" rel="pRp" directed="false" shadow="false" column="38598" shadowCol="60791" srcRow="1118" trgRow="1765" color="EX-pale-blue-magenta" />
    <link srcID="8813" trgID="8913" rel="pRp" directed="false" shadow="false" column="38599" shadowCol="60792" srcRow="1118" trgRow="1806" color="EX-pale-yellow orange" />
    <link srcID="8813" trgID="8606" rel="pRp" directed="false" shadow="false" column="38600" shadowCol="60793" srcRow="1118" trgRow="1827" color="EX-medium-magenta" />
    <link srcID="8813" trgID="9764" rel="pRp" directed="false" shadow="false" column="38601" shadowCol="60794" srcRow="1118" trgRow="1828" color="EX-pale-red" />
    <link srcID="8813" trgID="8251" rel="pRp" directed="false" shadow="false" column="38602" shadowCol="60795" srcRow="1118" trgRow="1831" color="EX-pale-cyan" />
    <link srcID="10570" trgID="8813" rel="pRp" directed="false" shadow="false" column="38603" shadowCol="60796" srcRow="1833" trgRow="1118" color="EX-pale-yellow-green" />
    <link srcID="8813" trgID="8978" rel="pRp" directed="false" shadow="false" column="38604" shadowCol="60797" srcRow="1118" trgRow="1836" color="EX-pale-purple" />
    <link srcID="8813" trgID="9042" rel="pRp" directed="false" shadow="false" column="38605" shadowCol="60798" srcRow="1118" trgRow="1841" color="EX-pale-magenta" />
    <link srcID="8813" trgID="9088" rel="pRp" directed="false" shadow="false" column="38606" shadowCol="60799" srcRow="1118" trgRow="1842" color="EX-pale-red-orange" />
    <link srcID="8813" trgID="8674" rel="pRp" directed="false" shadow="false" column="38607" shadowCol="60800" srcRow="1118" trgRow="1843" color="EX-blue" />
    <link srcID="8813" trgID="8332" rel="pRp" directed="false" shadow="false" column="38608" shadowCol="60801" srcRow="1118" trgRow="1845" color="EX-orange" />
    <link srcID="8343" trgID="8813" rel="pRp" directed="false" shadow="false" column="38609" shadowCol="60802" srcRow="1846" trgRow="1118" color="EX-dark-cyan" />
    <link srcID="8813" trgID="8471" rel="pRp" directed="false" shadow="false" column="38610" shadowCol="60803" srcRow="1118" trgRow="1848" color="EX-red" />
    <link srcID="8729" trgID="8813" rel="pRp" directed="false" shadow="false" column="38611" shadowCol="60804" srcRow="1850" trgRow="1118" color="EX-dark-orange" />
    <link srcID="9646" trgID="8813" rel="pRp" directed="false" shadow="false" column="38612" shadowCol="60805" srcRow="1854" trgRow="1118" color="EX-dark-gray-purple" />
    <link srcID="8813" trgID="9660" rel="pRp" directed="false" shadow="false" column="38613" shadowCol="60806" srcRow="1118" trgRow="1874" color="EX-cyan" />
    <link srcID="9772" trgID="8813" rel="pRp" directed="false" shadow="false" column="38614" shadowCol="60807" srcRow="1878" trgRow="1118" color="EX-yellow-orange" />
    <link srcID="8813" trgID="8211" rel="pRp" directed="false" shadow="false" column="38615" shadowCol="60808" srcRow="1118" trgRow="1889" color="EX-pure-blue" />
    <link srcID="8813" trgID="9475" rel="pRp" directed="false" shadow="false" column="38616" shadowCol="60809" srcRow="1118" trgRow="1890" color="EX-dark-yellow-green" />
    <link srcID="8813" trgID="8272" rel="pRp" directed="false" shadow="false" column="38617" shadowCol="60810" srcRow="1118" trgRow="1899" color="EX-dark-magenta" />
    <link srcID="8307" trgID="8813" rel="pRp" directed="false" shadow="false" column="38618" shadowCol="60811" srcRow="1906" trgRow="1118" color="EX-dark-green" />
    <link srcID="8813" trgID="9388" rel="pRp" directed="false" shadow="false" column="38619" shadowCol="60812" srcRow="1118" trgRow="1925" color="EX-blue-magenta" />
    <link srcID="8813" trgID="8717" rel="pRp" directed="false" shadow="false" column="38620" shadowCol="60813" srcRow="1118" trgRow="1929" color="EX-yellow-green" />
    <link srcID="8813" trgID="8468" rel="pRp" directed="false" shadow="false" column="38621" shadowCol="60814" srcRow="1118" trgRow="1930" color="EX-magenta" />
    <link srcID="8813" trgID="10214" rel="pRp" directed="false" shadow="false" column="38622" shadowCol="60815" srcRow="1118" trgRow="1931" color="EX-green" />
    <link srcID="8813" trgID="9006" rel="pRp" directed="false" shadow="false" column="38623" shadowCol="60816" srcRow="1118" trgRow="1932" color="EX-yellow" />
    <link srcID="8813" trgID="8998" rel="pRp" directed="false" shadow="false" column="38624" shadowCol="60817" srcRow="1118" trgRow="1933" color="EX-purple" />
    <link srcID="8813" trgID="9749" rel="pRp" directed="false" shadow="false" column="38625" shadowCol="60818" srcRow="1118" trgRow="1950" color="EX-dark-purple" />
    <link srcID="8481" trgID="8813" rel="pRp" directed="false" shadow="false" column="38626" shadowCol="60819" srcRow="1956" trgRow="1118" color="EX-dark-red" />
    <link srcID="10520" trgID="8813" rel="pRp" directed="false" shadow="false" column="38627" shadowCol="60820" srcRow="1957" trgRow="1118" color="EX-pale-green" />
    <link srcID="8813" trgID="9439" rel="pRp" directed="false" shadow="false" column="38628" shadowCol="60821" srcRow="1118" trgRow="1961" color="EX-pale-blue" />
    <link srcID="8813" trgID="9996" rel="pRp" directed="false" shadow="false" column="38629" shadowCol="60822" srcRow="1118" trgRow="1963" color="EX-dark-tan" />
    <link srcID="8813" trgID="9038" rel="pRp" directed="false" shadow="false" column="38630" shadowCol="60823" srcRow="1118" trgRow="1968" color="EX-pale-blue-magenta" />
    <link srcID="8813" trgID="9621" rel="pRp" directed="false" shadow="false" column="38631" shadowCol="60824" srcRow="1118" trgRow="1969" color="EX-pale-yellow orange" />
    <link srcID="8813" trgID="10165" rel="pRp" directed="false" shadow="false" column="38632" shadowCol="60825" srcRow="1118" trgRow="1976" color="EX-medium-magenta" />
    <link srcID="9123" trgID="8813" rel="pRp" directed="false" shadow="false" column="38633" shadowCol="60826" srcRow="1980" trgRow="1118" color="EX-pale-red" />
    <link srcID="8813" trgID="8695" rel="pRp" directed="false" shadow="false" column="38634" shadowCol="60827" srcRow="1118" trgRow="1995" color="EX-pale-cyan" />
    <link srcID="9707" trgID="8813" rel="pRp" directed="false" shadow="false" column="38635" shadowCol="60828" srcRow="1997" trgRow="1118" color="EX-pale-yellow-green" />
    <link srcID="8813" trgID="9417" rel="pRp" directed="false" shadow="false" column="38636" shadowCol="60829" srcRow="1118" trgRow="2001" color="EX-pale-purple" />
    <link srcID="8813" trgID="10276" rel="pRp" directed="false" shadow="false" column="38637" shadowCol="60830" srcRow="1118" trgRow="2030" color="EX-pale-magenta" />
    <link srcID="8813" trgID="10149" rel="pRp" directed="false" shadow="false" column="38638" shadowCol="60831" srcRow="1118" trgRow="2047" color="EX-pale-red-orange" />
    <link srcID="10544" trgID="8813" rel="pRp" directed="false" shadow="false" column="38639" shadowCol="60832" srcRow="2062" trgRow="1118" color="EX-blue" />
    <link srcID="8813" trgID="8607" rel="pRp" directed="false" shadow="false" column="38640" shadowCol="60833" srcRow="1118" trgRow="2077" color="EX-orange" />
    <link srcID="8813" trgID="8365" rel="pRp" directed="false" shadow="false" column="38641" shadowCol="60834" srcRow="1118" trgRow="2087" color="EX-dark-cyan" />
    <link srcID="8813" trgID="8777" rel="pRp" directed="false" shadow="false" column="38642" shadowCol="60835" srcRow="1118" trgRow="2105" color="EX-red" />
    <link srcID="8813" trgID="8576" rel="pRp" directed="false" shadow="false" column="38643" shadowCol="60836" srcRow="1118" trgRow="2135" color="EX-dark-orange" />
    <link srcID="8813" trgID="8658" rel="pRp" directed="false" shadow="false" column="38644" shadowCol="60837" srcRow="1118" trgRow="2137" color="EX-dark-gray-purple" />
    <link srcID="9166" trgID="8813" rel="pRp" directed="false" shadow="false" column="38645" shadowCol="60838" srcRow="2138" trgRow="1118" color="EX-cyan" />
    <link srcID="8813" trgID="10357" rel="pRp" directed="false" shadow="false" column="38646" shadowCol="60839" srcRow="1118" trgRow="2144" color="EX-yellow-orange" />
    <link srcID="8813" trgID="8421" rel="pRp" directed="false" shadow="false" column="38647" shadowCol="60840" srcRow="1118" trgRow="2149" color="EX-pure-blue" />
    <link srcID="8813" trgID="8578" rel="pRp" directed="false" shadow="false" column="38648" shadowCol="60841" srcRow="1118" trgRow="2156" color="EX-dark-yellow-green" />
    <link srcID="8260" trgID="8813" rel="pRp" directed="false" shadow="false" column="38649" shadowCol="60842" srcRow="2162" trgRow="1118" color="EX-dark-magenta" />
    <link srcID="9188" trgID="8813" rel="pRp" directed="false" shadow="false" column="38650" shadowCol="60843" srcRow="2169" trgRow="1118" color="EX-dark-green" />
    <link srcID="8813" trgID="10463" rel="pRp" directed="false" shadow="false" column="38651" shadowCol="60844" srcRow="1118" trgRow="2171" color="EX-blue-magenta" />
    <link srcID="8813" trgID="9060" rel="pRp" directed="false" shadow="false" column="38652" shadowCol="60845" srcRow="1118" trgRow="2172" color="EX-yellow-green" />
    <link srcID="9098" trgID="8813" rel="pRp" directed="false" shadow="false" column="38653" shadowCol="60846" srcRow="2181" trgRow="1118" color="EX-magenta" />
    <link srcID="8813" trgID="8535" rel="pRp" directed="false" shadow="false" column="38654" shadowCol="60847" srcRow="1118" trgRow="2196" color="EX-green" />
    <link srcID="9157" trgID="8813" rel="pRp" directed="false" shadow="false" column="38655" shadowCol="60848" srcRow="2198" trgRow="1118" color="EX-yellow" />
    <link srcID="9276" trgID="8813" rel="pRp" directed="false" shadow="false" column="38656" shadowCol="60849" srcRow="2201" trgRow="1118" color="EX-purple" />
    <link srcID="8813" trgID="8472" rel="pRp" directed="false" shadow="false" column="38657" shadowCol="60850" srcRow="1118" trgRow="2203" color="EX-dark-purple" />
    <link srcID="8813" trgID="8872" rel="pRp" directed="false" shadow="false" column="38658" shadowCol="60851" srcRow="1118" trgRow="2211" color="EX-dark-red" />
    <link srcID="8813" trgID="9966" rel="pRp" directed="false" shadow="false" column="38659" shadowCol="60852" srcRow="1118" trgRow="2214" color="EX-pale-green" />
    <link srcID="9630" trgID="8813" rel="pRp" directed="false" shadow="false" column="38660" shadowCol="60853" srcRow="2216" trgRow="1118" color="EX-pale-blue" />
    <link srcID="8813" trgID="9835" rel="pRp" directed="false" shadow="false" column="38661" shadowCol="60854" srcRow="1118" trgRow="2217" color="EX-dark-tan" />
    <link srcID="9608" trgID="8813" rel="pRp" directed="false" shadow="false" column="38662" shadowCol="60855" srcRow="2228" trgRow="1118" color="EX-pale-blue-magenta" />
    <link srcID="8813" trgID="10144" rel="pRp" directed="false" shadow="false" column="38663" shadowCol="60856" srcRow="1118" trgRow="2229" color="EX-pale-yellow orange" />
    <link srcID="8813" trgID="9320" rel="pRp" directed="false" shadow="false" column="38664" shadowCol="60857" srcRow="1118" trgRow="2232" color="EX-medium-magenta" />
    <link srcID="9780" trgID="8813" rel="pRp" directed="false" shadow="false" column="38665" shadowCol="60858" srcRow="2234" trgRow="1118" color="EX-pale-red" />
    <link srcID="8813" trgID="8633" rel="pRp" directed="false" shadow="false" column="38666" shadowCol="60859" srcRow="1118" trgRow="2236" color="EX-pale-cyan" />
    <link srcID="8813" trgID="10169" rel="pRp" directed="false" shadow="false" column="38667" shadowCol="60860" srcRow="1118" trgRow="2246" color="EX-pale-yellow-green" />
    <link srcID="8813" trgID="9556" rel="pRp" directed="false" shadow="false" column="38668" shadowCol="60861" srcRow="1118" trgRow="2247" color="EX-pale-purple" />
    <link srcID="8264" trgID="8813" rel="pRp" directed="false" shadow="false" column="38669" shadowCol="60862" srcRow="2250" trgRow="1118" color="EX-pale-magenta" />
    <link srcID="8813" trgID="10344" rel="pRp" directed="false" shadow="false" column="38670" shadowCol="60863" srcRow="1118" trgRow="2251" color="EX-pale-red-orange" />
    <link srcID="9813" trgID="8813" rel="pRp" directed="false" shadow="false" column="38671" shadowCol="60864" srcRow="2259" trgRow="1118" color="EX-blue" />
    <link srcID="8813" trgID="10281" rel="pRp" directed="false" shadow="false" column="38672" shadowCol="60865" srcRow="1118" trgRow="2264" color="EX-orange" />
    <link srcID="8813" trgID="9392" rel="pRp" directed="false" shadow="false" column="38673" shadowCol="60866" srcRow="1118" trgRow="2269" color="EX-dark-cyan" />
    <link srcID="9232" trgID="8813" rel="pRp" directed="false" shadow="false" column="38674" shadowCol="60867" srcRow="2274" trgRow="1118" color="EX-red" />
    <link srcID="8813" trgID="8629" rel="pRp" directed="false" shadow="false" column="38675" shadowCol="60868" srcRow="1118" trgRow="2279" color="EX-dark-orange" />
    <link srcID="8813" trgID="10302" rel="pRp" directed="false" shadow="false" column="38676" shadowCol="60869" srcRow="1118" trgRow="2289" color="EX-dark-gray-purple" />
    <link srcID="8813" trgID="8963" rel="pRp" directed="false" shadow="false" column="38677" shadowCol="60870" srcRow="1118" trgRow="2294" color="EX-cyan" />
    <link srcID="8813" trgID="9281" rel="pRp" directed="false" shadow="false" column="38678" shadowCol="60871" srcRow="1118" trgRow="2295" color="EX-yellow-orange" />
    <link srcID="8813" trgID="9734" rel="pRp" directed="false" shadow="false" column="38679" shadowCol="60872" srcRow="1118" trgRow="2296" color="EX-pure-blue" />
    <link srcID="8813" trgID="8533" rel="pRp" directed="false" shadow="false" column="38680" shadowCol="60873" srcRow="1118" trgRow="2297" color="EX-dark-yellow-green" />
    <link srcID="8677" trgID="8813" rel="pRp" directed="false" shadow="false" column="38681" shadowCol="60874" srcRow="2304" trgRow="1118" color="EX-dark-magenta" />
    <link srcID="8630" trgID="8813" rel="pRp" directed="false" shadow="false" column="38682" shadowCol="60875" srcRow="2311" trgRow="1118" color="EX-dark-green" />
    <link srcID="9785" trgID="8813" rel="pRp" directed="false" shadow="false" column="38683" shadowCol="60876" srcRow="2312" trgRow="1118" color="EX-blue-magenta" />
    <link srcID="8563" trgID="8813" rel="pRp" directed="false" shadow="false" column="38684" shadowCol="60877" srcRow="2331" trgRow="1118" color="EX-yellow-green" />
    <link srcID="9122" trgID="8813" rel="pRp" directed="false" shadow="false" column="38685" shadowCol="60878" srcRow="2338" trgRow="1118" color="EX-magenta" />
    <link srcID="9414" trgID="8813" rel="pRp" directed="false" shadow="false" column="38686" shadowCol="60879" srcRow="2339" trgRow="1118" color="EX-green" />
    <link srcID="8813" trgID="9973" rel="pRp" directed="false" shadow="false" column="38687" shadowCol="60880" srcRow="1118" trgRow="2340" color="EX-yellow" />
    <link srcID="8813" trgID="10437" rel="pRp" directed="false" shadow="false" column="38688" shadowCol="60881" srcRow="1118" trgRow="2345" color="EX-purple" />
    <link srcID="9881" trgID="8813" rel="pRp" directed="false" shadow="false" column="38689" shadowCol="60882" srcRow="2347" trgRow="1118" color="EX-dark-purple" />
    <link srcID="8813" trgID="8927" rel="pRp" directed="false" shadow="false" column="38690" shadowCol="60883" srcRow="1118" trgRow="2350" color="EX-dark-red" />
    <link srcID="8813" trgID="9923" rel="pRp" directed="false" shadow="false" column="38691" shadowCol="60884" srcRow="1118" trgRow="2353" color="EX-pale-green" />
    <link srcID="8813" trgID="10250" rel="pRp" directed="false" shadow="false" column="38692" shadowCol="60885" srcRow="1118" trgRow="2358" color="EX-pale-blue" />
    <link srcID="8333" trgID="8813" rel="pRp" directed="false" shadow="false" column="38693" shadowCol="60886" srcRow="2370" trgRow="1118" color="EX-dark-tan" />
    <link srcID="8813" trgID="8911" rel="pRp" directed="false" shadow="false" column="38694" shadowCol="60887" srcRow="1118" trgRow="2375" color="EX-pale-blue-magenta" />
    <link srcID="10183" trgID="9618" rel="pRp" directed="false" shadow="true" shadowCol="60888" srcRow="1119" trgRow="149" color="EX-pale-yellow orange" />
    <link srcID="10243" trgID="10183" rel="pRp" directed="false" shadow="true" shadowCol="60889" srcRow="169" trgRow="1119" color="EX-medium-magenta" />
    <link srcID="8685" trgID="10183" rel="pRp" directed="false" shadow="true" shadowCol="60890" srcRow="189" trgRow="1119" color="EX-pale-red" />
    <link srcID="8715" trgID="10183" rel="pRp" directed="false" shadow="true" shadowCol="60891" srcRow="448" trgRow="1119" color="EX-pale-cyan" />
    <link srcID="8601" trgID="10183" rel="pRp" directed="false" shadow="true" shadowCol="60892" srcRow="449" trgRow="1119" color="EX-pale-yellow-green" />
    <link srcID="8789" trgID="10183" rel="pRp" directed="false" shadow="true" shadowCol="60893" srcRow="450" trgRow="1119" color="EX-pale-purple" />
    <link srcID="10183" trgID="9040" rel="pRp" directed="false" shadow="true" shadowCol="60894" srcRow="1119" trgRow="452" color="EX-pale-magenta" />
    <link srcID="10183" trgID="9406" rel="pRp" directed="false" shadow="true" shadowCol="60895" srcRow="1119" trgRow="457" color="EX-pale-red-orange" />
    <link srcID="8270" trgID="10183" rel="pRp" directed="false" shadow="true" shadowCol="60896" srcRow="458" trgRow="1119" color="EX-blue" />
    <link srcID="10183" trgID="8692" rel="pRp" directed="false" shadow="true" shadowCol="60897" srcRow="1119" trgRow="474" color="EX-orange" />
    <link srcID="9517" trgID="10183" rel="pRp" directed="false" shadow="true" shadowCol="60898" srcRow="492" trgRow="1119" color="EX-dark-cyan" />
    <link srcID="10183" trgID="9340" rel="pRp" directed="false" shadow="true" shadowCol="60899" srcRow="1119" trgRow="520" color="EX-red" />
    <link srcID="10183" trgID="9795" rel="pRp" directed="false" shadow="true" shadowCol="60900" srcRow="1119" trgRow="533" color="EX-dark-orange" />
    <link srcID="10183" trgID="9657" rel="pRp" directed="false" shadow="true" shadowCol="60901" srcRow="1119" trgRow="544" color="EX-dark-gray-purple" />
    <link srcID="9954" trgID="10183" rel="pRp" directed="false" shadow="true" shadowCol="60902" srcRow="574" trgRow="1119" color="EX-cyan" />
    <link srcID="10183" trgID="10005" rel="pRp" directed="false" shadow="true" shadowCol="60903" srcRow="1119" trgRow="575" color="EX-yellow-orange" />
    <link srcID="9951" trgID="10183" rel="pRp" directed="false" shadow="true" shadowCol="60904" srcRow="577" trgRow="1119" color="EX-pure-blue" />
    <link srcID="9872" trgID="10183" rel="pRp" directed="false" shadow="true" shadowCol="60905" srcRow="581" trgRow="1119" color="EX-dark-yellow-green" />
    <link srcID="10183" trgID="8292" rel="pRp" directed="false" shadow="true" shadowCol="60906" srcRow="1119" trgRow="585" color="EX-dark-magenta" />
    <link srcID="10046" trgID="10183" rel="pRp" directed="false" shadow="true" shadowCol="60907" srcRow="588" trgRow="1119" color="EX-dark-green" />
    <link srcID="9254" trgID="10183" rel="pRp" directed="false" shadow="true" shadowCol="60908" srcRow="591" trgRow="1119" color="EX-blue-magenta" />
    <link srcID="9217" trgID="10183" rel="pRp" directed="false" shadow="true" shadowCol="60909" srcRow="605" trgRow="1119" color="EX-yellow-green" />
    <link srcID="10183" trgID="8720" rel="pRp" directed="false" shadow="true" shadowCol="60910" srcRow="1119" trgRow="610" color="EX-magenta" />
    <link srcID="10155" trgID="10183" rel="pRp" directed="false" shadow="true" shadowCol="60911" srcRow="611" trgRow="1119" color="EX-green" />
    <link srcID="9750" trgID="10183" rel="pRp" directed="false" shadow="true" shadowCol="60912" srcRow="612" trgRow="1119" color="EX-yellow" />
    <link srcID="9783" trgID="10183" rel="pRp" directed="false" shadow="true" shadowCol="60913" srcRow="615" trgRow="1119" color="EX-purple" />
    <link srcID="10183" trgID="9427" rel="pRp" directed="false" shadow="true" shadowCol="60914" srcRow="1119" trgRow="621" color="EX-dark-purple" />
    <link srcID="9635" trgID="10183" rel="pRp" directed="false" shadow="true" shadowCol="60915" srcRow="633" trgRow="1119" color="EX-dark-red" />
    <link srcID="10001" trgID="10183" rel="pRp" directed="false" shadow="true" shadowCol="60916" srcRow="637" trgRow="1119" color="EX-pale-green" />
    <link srcID="10183" trgID="9171" rel="pRp" directed="false" shadow="true" shadowCol="60917" srcRow="1119" trgRow="646" color="EX-pale-blue" />
    <link srcID="8849" trgID="10183" rel="pRp" directed="false" shadow="true" shadowCol="60918" srcRow="657" trgRow="1119" color="EX-dark-tan" />
    <link srcID="9047" trgID="10183" rel="pRp" directed="false" shadow="true" shadowCol="60919" srcRow="658" trgRow="1119" color="EX-pale-blue-magenta" />
    <link srcID="9462" trgID="10183" rel="pRp" directed="false" shadow="true" shadowCol="60920" srcRow="659" trgRow="1119" color="EX-pale-yellow orange" />
    <link srcID="10183" trgID="9640" rel="pRp" directed="false" shadow="true" shadowCol="60921" srcRow="1119" trgRow="675" color="EX-medium-magenta" />
    <link srcID="9019" trgID="10183" rel="pRp" directed="false" shadow="true" shadowCol="60922" srcRow="676" trgRow="1119" color="EX-pale-red" />
    <link srcID="8761" trgID="10183" rel="pRp" directed="false" shadow="true" shadowCol="60923" srcRow="692" trgRow="1119" color="EX-pale-cyan" />
    <link srcID="9467" trgID="10183" rel="pRp" directed="false" shadow="true" shadowCol="60924" srcRow="694" trgRow="1119" color="EX-pale-yellow-green" />
    <link srcID="10183" trgID="8616" rel="pRp" directed="false" shadow="true" shadowCol="60925" srcRow="1119" trgRow="716" color="EX-pale-purple" />
    <link srcID="8542" trgID="10183" rel="pRp" directed="false" shadow="true" shadowCol="60926" srcRow="726" trgRow="1119" color="EX-pale-magenta" />
    <link srcID="9887" trgID="10183" rel="pRp" directed="false" shadow="true" shadowCol="60927" srcRow="738" trgRow="1119" color="EX-pale-red-orange" />
    <link srcID="8298" trgID="10183" rel="pRp" directed="false" shadow="true" shadowCol="60928" srcRow="744" trgRow="1119" color="EX-blue" />
    <link srcID="9279" trgID="10183" rel="pRp" directed="false" shadow="true" shadowCol="60929" srcRow="747" trgRow="1119" color="EX-orange" />
    <link srcID="9928" trgID="10183" rel="pRp" directed="false" shadow="true" shadowCol="60930" srcRow="748" trgRow="1119" color="EX-dark-cyan" />
    <link srcID="10183" trgID="9930" rel="pRp" directed="false" shadow="true" shadowCol="60931" srcRow="1119" trgRow="750" color="EX-red" />
    <link srcID="10183" trgID="9922" rel="pRp" directed="false" shadow="true" shadowCol="60932" srcRow="1119" trgRow="756" color="EX-dark-orange" />
    <link srcID="10183" trgID="9210" rel="pRp" directed="false" shadow="true" shadowCol="60933" srcRow="1119" trgRow="757" color="EX-dark-gray-purple" />
    <link srcID="10183" trgID="8315" rel="pRp" directed="false" shadow="true" shadowCol="60934" srcRow="1119" trgRow="758" color="EX-cyan" />
    <link srcID="10061" trgID="10183" rel="pRp" directed="false" shadow="true" shadowCol="60935" srcRow="766" trgRow="1119" color="EX-yellow-orange" />
    <link srcID="9875" trgID="10183" rel="pRp" directed="false" shadow="true" shadowCol="60936" srcRow="768" trgRow="1119" color="EX-pure-blue" />
    <link srcID="10044" trgID="10183" rel="pRp" directed="false" shadow="true" shadowCol="60937" srcRow="788" trgRow="1119" color="EX-dark-yellow-green" />
    <link srcID="10404" trgID="10183" rel="pRp" directed="false" shadow="true" shadowCol="60938" srcRow="789" trgRow="1119" color="EX-dark-magenta" />
    <link srcID="10179" trgID="10183" rel="pRp" directed="false" shadow="true" shadowCol="60939" srcRow="790" trgRow="1119" color="EX-dark-green" />
    <link srcID="10183" trgID="9690" rel="pRp" directed="false" shadow="true" shadowCol="60940" srcRow="1119" trgRow="826" color="EX-blue-magenta" />
    <link srcID="10183" trgID="10117" rel="pRp" directed="false" shadow="true" shadowCol="60941" srcRow="1119" trgRow="845" color="EX-yellow-green" />
    <link srcID="10118" trgID="10183" rel="pRp" directed="false" shadow="true" shadowCol="60942" srcRow="850" trgRow="1119" color="EX-magenta" />
    <link srcID="10324" trgID="10183" rel="pRp" directed="false" shadow="true" shadowCol="60943" srcRow="868" trgRow="1119" color="EX-green" />
    <link srcID="9447" trgID="10183" rel="pRp" directed="false" shadow="true" shadowCol="60944" srcRow="872" trgRow="1119" color="EX-yellow" />
    <link srcID="10434" trgID="10183" rel="pRp" directed="false" shadow="true" shadowCol="60945" srcRow="878" trgRow="1119" color="EX-purple" />
    <link srcID="9374" trgID="10183" rel="pRp" directed="false" shadow="true" shadowCol="60946" srcRow="883" trgRow="1119" color="EX-dark-purple" />
    <link srcID="9455" trgID="10183" rel="pRp" directed="false" shadow="true" shadowCol="60947" srcRow="888" trgRow="1119" color="EX-dark-red" />
    <link srcID="10183" trgID="10528" rel="pRp" directed="false" shadow="true" shadowCol="60948" srcRow="1119" trgRow="895" color="EX-pale-green" />
    <link srcID="10183" trgID="8372" rel="pRp" directed="false" shadow="true" shadowCol="60949" srcRow="1119" trgRow="899" color="EX-pale-blue" />
    <link srcID="10183" trgID="8637" rel="pRp" directed="false" shadow="true" shadowCol="60950" srcRow="1119" trgRow="901" color="EX-dark-tan" />
    <link srcID="10183" trgID="8987" rel="pRp" directed="false" shadow="true" shadowCol="60951" srcRow="1119" trgRow="903" color="EX-pale-blue-magenta" />
    <link srcID="10282" trgID="10183" rel="pRp" directed="false" shadow="true" shadowCol="60952" srcRow="916" trgRow="1119" color="EX-pale-yellow orange" />
    <link srcID="10398" trgID="10183" rel="pRp" directed="false" shadow="true" shadowCol="60953" srcRow="924" trgRow="1119" color="EX-medium-magenta" />
    <link srcID="10183" trgID="9237" rel="pRp" directed="false" shadow="true" shadowCol="60954" srcRow="1119" trgRow="940" color="EX-pale-red" />
    <link srcID="10183" trgID="9031" rel="pRp" directed="false" shadow="true" shadowCol="60955" srcRow="1119" trgRow="943" color="EX-pale-cyan" />
    <link srcID="10057" trgID="10183" rel="pRp" directed="false" shadow="true" shadowCol="60956" srcRow="944" trgRow="1119" color="EX-pale-yellow-green" />
    <link srcID="10183" trgID="10531" rel="pRp" directed="false" shadow="true" shadowCol="60957" srcRow="1119" trgRow="954" color="EX-pale-purple" />
    <link srcID="9979" trgID="10183" rel="pRp" directed="false" shadow="true" shadowCol="60958" srcRow="955" trgRow="1119" color="EX-pale-magenta" />
    <link srcID="8772" trgID="10183" rel="pRp" directed="false" shadow="true" shadowCol="60959" srcRow="956" trgRow="1119" color="EX-pale-red-orange" />
    <link srcID="10183" trgID="9037" rel="pRp" directed="false" shadow="true" shadowCol="60960" srcRow="1119" trgRow="957" color="EX-blue" />
    <link srcID="8896" trgID="10183" rel="pRp" directed="false" shadow="true" shadowCol="60961" srcRow="959" trgRow="1119" color="EX-orange" />
    <link srcID="8948" trgID="10183" rel="pRp" directed="false" shadow="true" shadowCol="60962" srcRow="963" trgRow="1119" color="EX-dark-cyan" />
    <link srcID="10183" trgID="8367" rel="pRp" directed="false" shadow="true" shadowCol="60963" srcRow="1119" trgRow="971" color="EX-red" />
    <link srcID="8730" trgID="10183" rel="pRp" directed="false" shadow="true" shadowCol="60964" srcRow="972" trgRow="1119" color="EX-dark-orange" />
    <link srcID="9762" trgID="10183" rel="pRp" directed="false" shadow="true" shadowCol="60965" srcRow="976" trgRow="1119" color="EX-dark-gray-purple" />
    <link srcID="9493" trgID="10183" rel="pRp" directed="false" shadow="true" shadowCol="60966" srcRow="980" trgRow="1119" color="EX-cyan" />
    <link srcID="8579" trgID="10183" rel="pRp" directed="false" shadow="true" shadowCol="60967" srcRow="984" trgRow="1119" color="EX-yellow-orange" />
    <link srcID="10183" trgID="9297" rel="pRp" directed="false" shadow="true" shadowCol="60968" srcRow="1119" trgRow="986" color="EX-pure-blue" />
    <link srcID="10183" trgID="9471" rel="pRp" directed="false" shadow="true" shadowCol="60969" srcRow="1119" trgRow="990" color="EX-dark-yellow-green" />
    <link srcID="10183" trgID="8293" rel="pRp" directed="false" shadow="true" shadowCol="60970" srcRow="1119" trgRow="996" color="EX-dark-magenta" />
    <link srcID="10183" trgID="8448" rel="pRp" directed="false" shadow="true" shadowCol="60971" srcRow="1119" trgRow="1004" color="EX-dark-green" />
    <link srcID="10183" trgID="8402" rel="pRp" directed="false" shadow="true" shadowCol="60972" srcRow="1119" trgRow="1007" color="EX-blue-magenta" />
    <link srcID="9274" trgID="10183" rel="pRp" directed="false" shadow="true" shadowCol="60973" srcRow="1010" trgRow="1119" color="EX-yellow-green" />
    <link srcID="8391" trgID="10183" rel="pRp" directed="false" shadow="true" shadowCol="60974" srcRow="1022" trgRow="1119" color="EX-magenta" />
    <link srcID="8284" trgID="10183" rel="pRp" directed="false" shadow="true" shadowCol="60975" srcRow="1034" trgRow="1119" color="EX-green" />
    <link srcID="10183" trgID="8823" rel="pRp" directed="false" shadow="true" shadowCol="60976" srcRow="1119" trgRow="1039" color="EX-yellow" />
    <link srcID="9049" trgID="10183" rel="pRp" directed="false" shadow="true" shadowCol="60977" srcRow="1055" trgRow="1119" color="EX-purple" />
    <link srcID="10349" trgID="10183" rel="pRp" directed="false" shadow="true" shadowCol="60978" srcRow="1056" trgRow="1119" color="EX-dark-purple" />
    <link srcID="10183" trgID="9068" rel="pRp" directed="false" shadow="true" shadowCol="60979" srcRow="1119" trgRow="1068" color="EX-dark-red" />
    <link srcID="8600" trgID="10183" rel="pRp" directed="false" shadow="true" shadowCol="60980" srcRow="1070" trgRow="1119" color="EX-pale-green" />
    <link srcID="10183" trgID="9815" rel="pRp" directed="false" shadow="true" shadowCol="60981" srcRow="1119" trgRow="1077" color="EX-pale-blue" />
    <link srcID="8758" trgID="10183" rel="pRp" directed="false" shadow="true" shadowCol="60982" srcRow="1102" trgRow="1119" color="EX-dark-tan" />
    <link srcID="10188" trgID="10183" rel="pRp" directed="false" shadow="true" shadowCol="60983" srcRow="1104" trgRow="1119" color="EX-pale-blue-magenta" />
    <link srcID="9748" trgID="10183" rel="pRp" directed="false" shadow="false" column="38695" shadowCol="60984" srcRow="1125" trgRow="1119" color="EX-pale-yellow orange" />
    <link srcID="9000" trgID="10183" rel="pRp" directed="false" shadow="false" column="38696" shadowCol="60985" srcRow="1144" trgRow="1119" color="EX-medium-magenta" />
    <link srcID="8268" trgID="10183" rel="pRp" directed="false" shadow="false" column="38697" shadowCol="60986" srcRow="1145" trgRow="1119" color="EX-pale-red" />
    <link srcID="10269" trgID="10183" rel="pRp" directed="false" shadow="false" column="38698" shadowCol="60987" srcRow="1147" trgRow="1119" color="EX-pale-cyan" />
    <link srcID="10565" trgID="10183" rel="pRp" directed="false" shadow="false" column="38699" shadowCol="60988" srcRow="1148" trgRow="1119" color="EX-pale-yellow-green" />
    <link srcID="10183" trgID="8328" rel="pRp" directed="false" shadow="false" column="38700" shadowCol="60989" srcRow="1119" trgRow="1151" color="EX-pale-purple" />
    <link srcID="10183" trgID="8713" rel="pRp" directed="false" shadow="false" column="38701" shadowCol="60990" srcRow="1119" trgRow="1154" color="EX-pale-magenta" />
    <link srcID="10120" trgID="10183" rel="pRp" directed="false" shadow="false" column="38702" shadowCol="60991" srcRow="1156" trgRow="1119" color="EX-pale-red-orange" />
    <link srcID="8802" trgID="10183" rel="pRp" directed="false" shadow="false" column="38703" shadowCol="60992" srcRow="1192" trgRow="1119" color="EX-blue" />
    <link srcID="10183" trgID="8755" rel="pRp" directed="false" shadow="false" column="38704" shadowCol="60993" srcRow="1119" trgRow="1198" color="EX-orange" />
    <link srcID="9689" trgID="10183" rel="pRp" directed="false" shadow="false" column="38705" shadowCol="60994" srcRow="1210" trgRow="1119" color="EX-dark-cyan" />
    <link srcID="9545" trgID="10183" rel="pRp" directed="false" shadow="false" column="38706" shadowCol="60995" srcRow="1212" trgRow="1119" color="EX-red" />
    <link srcID="10183" trgID="8804" rel="pRp" directed="false" shadow="false" column="38707" shadowCol="60996" srcRow="1119" trgRow="1217" color="EX-dark-orange" />
    <link srcID="10183" trgID="8621" rel="pRp" directed="false" shadow="false" column="38708" shadowCol="60997" srcRow="1119" trgRow="1218" color="EX-dark-gray-purple" />
    <link srcID="8636" trgID="10183" rel="pRp" directed="false" shadow="false" column="38709" shadowCol="60998" srcRow="1225" trgRow="1119" color="EX-cyan" />
    <link srcID="10183" trgID="8519" rel="pRp" directed="false" shadow="false" column="38710" shadowCol="60999" srcRow="1119" trgRow="1226" color="EX-yellow-orange" />
    <link srcID="9135" trgID="10183" rel="pRp" directed="false" shadow="false" column="38711" shadowCol="61000" srcRow="1240" trgRow="1119" color="EX-pure-blue" />
    <link srcID="8743" trgID="10183" rel="pRp" directed="false" shadow="false" column="38712" shadowCol="61001" srcRow="1243" trgRow="1119" color="EX-dark-yellow-green" />
    <link srcID="9091" trgID="10183" rel="pRp" directed="false" shadow="false" column="38713" shadowCol="61002" srcRow="1276" trgRow="1119" color="EX-dark-magenta" />
    <link srcID="8266" trgID="10183" rel="pRp" directed="false" shadow="false" column="38714" shadowCol="61003" srcRow="1282" trgRow="1119" color="EX-dark-green" />
    <link srcID="8846" trgID="10183" rel="pRp" directed="false" shadow="false" column="38715" shadowCol="61004" srcRow="1284" trgRow="1119" color="EX-blue-magenta" />
    <link srcID="8347" trgID="10183" rel="pRp" directed="false" shadow="false" column="38716" shadowCol="61005" srcRow="1288" trgRow="1119" color="EX-yellow-green" />
    <link srcID="10183" trgID="10440" rel="pRp" directed="false" shadow="false" column="38717" shadowCol="61006" srcRow="1119" trgRow="1317" color="EX-magenta" />
    <link srcID="8351" trgID="10183" rel="pRp" directed="false" shadow="false" column="38718" shadowCol="61007" srcRow="1322" trgRow="1119" color="EX-green" />
    <link srcID="9942" trgID="10183" rel="pRp" directed="false" shadow="false" column="38719" shadowCol="61008" srcRow="1352" trgRow="1119" color="EX-yellow" />
    <link srcID="9394" trgID="10183" rel="pRp" directed="false" shadow="false" column="38720" shadowCol="61009" srcRow="1355" trgRow="1119" color="EX-purple" />
    <link srcID="10183" trgID="8791" rel="pRp" directed="false" shadow="false" column="38721" shadowCol="61010" srcRow="1119" trgRow="1359" color="EX-dark-purple" />
    <link srcID="9767" trgID="10183" rel="pRp" directed="false" shadow="false" column="38722" shadowCol="61011" srcRow="1367" trgRow="1119" color="EX-dark-red" />
    <link srcID="10183" trgID="8634" rel="pRp" directed="false" shadow="false" column="38723" shadowCol="61012" srcRow="1119" trgRow="1371" color="EX-pale-green" />
    <link srcID="8779" trgID="10183" rel="pRp" directed="false" shadow="false" column="38724" shadowCol="61013" srcRow="1376" trgRow="1119" color="EX-pale-blue" />
    <link srcID="10183" trgID="9367" rel="pRp" directed="false" shadow="false" column="38725" shadowCol="61014" srcRow="1119" trgRow="1381" color="EX-dark-tan" />
    <link srcID="10183" trgID="8792" rel="pRp" directed="false" shadow="false" column="38726" shadowCol="61015" srcRow="1119" trgRow="1392" color="EX-pale-blue-magenta" />
    <link srcID="10183" trgID="9410" rel="pRp" directed="false" shadow="false" column="38727" shadowCol="61016" srcRow="1119" trgRow="1417" color="EX-pale-yellow orange" />
    <link srcID="10183" trgID="9054" rel="pRp" directed="false" shadow="false" column="38728" shadowCol="61017" srcRow="1119" trgRow="1423" color="EX-medium-magenta" />
    <link srcID="8680" trgID="10183" rel="pRp" directed="false" shadow="false" column="38729" shadowCol="61018" srcRow="1425" trgRow="1119" color="EX-pale-red" />
    <link srcID="10423" trgID="10183" rel="pRp" directed="false" shadow="false" column="38730" shadowCol="61019" srcRow="1434" trgRow="1119" color="EX-pale-cyan" />
    <link srcID="10183" trgID="8559" rel="pRp" directed="false" shadow="false" column="38731" shadowCol="61020" srcRow="1119" trgRow="1452" color="EX-pale-yellow-green" />
    <link srcID="8456" trgID="10183" rel="pRp" directed="false" shadow="false" column="38732" shadowCol="61021" srcRow="1460" trgRow="1119" color="EX-pale-purple" />
    <link srcID="10549" trgID="10183" rel="pRp" directed="false" shadow="false" column="38733" shadowCol="61022" srcRow="1468" trgRow="1119" color="EX-pale-magenta" />
    <link srcID="9864" trgID="10183" rel="pRp" directed="false" shadow="false" column="38734" shadowCol="61023" srcRow="1474" trgRow="1119" color="EX-pale-red-orange" />
    <link srcID="10183" trgID="9111" rel="pRp" directed="false" shadow="false" column="38735" shadowCol="61024" srcRow="1119" trgRow="1484" color="EX-blue" />
    <link srcID="10183" trgID="8348" rel="pRp" directed="false" shadow="false" column="38736" shadowCol="61025" srcRow="1119" trgRow="1490" color="EX-orange" />
    <link srcID="8734" trgID="10183" rel="pRp" directed="false" shadow="false" column="38737" shadowCol="61026" srcRow="1511" trgRow="1119" color="EX-dark-cyan" />
    <link srcID="10183" trgID="10065" rel="pRp" directed="false" shadow="false" column="38738" shadowCol="61027" srcRow="1119" trgRow="1512" color="EX-red" />
    <link srcID="9920" trgID="10183" rel="pRp" directed="false" shadow="false" column="38739" shadowCol="61028" srcRow="1513" trgRow="1119" color="EX-dark-orange" />
    <link srcID="10183" trgID="9385" rel="pRp" directed="false" shadow="false" column="38740" shadowCol="61029" srcRow="1119" trgRow="1515" color="EX-dark-gray-purple" />
    <link srcID="10183" trgID="9836" rel="pRp" directed="false" shadow="false" column="38741" shadowCol="61030" srcRow="1119" trgRow="1516" color="EX-cyan" />
    <link srcID="9523" trgID="10183" rel="pRp" directed="false" shadow="false" column="38742" shadowCol="61031" srcRow="1517" trgRow="1119" color="EX-yellow-orange" />
    <link srcID="10183" trgID="8210" rel="pRp" directed="false" shadow="false" column="38743" shadowCol="61032" srcRow="1119" trgRow="1519" color="EX-pure-blue" />
    <link srcID="10209" trgID="10183" rel="pRp" directed="false" shadow="false" column="38744" shadowCol="61033" srcRow="1522" trgRow="1119" color="EX-dark-yellow-green" />
    <link srcID="8227" trgID="10183" rel="pRp" directed="false" shadow="false" column="38745" shadowCol="61034" srcRow="1524" trgRow="1119" color="EX-dark-magenta" />
    <link srcID="10183" trgID="9421" rel="pRp" directed="false" shadow="false" column="38746" shadowCol="61035" srcRow="1119" trgRow="1527" color="EX-dark-green" />
    <link srcID="8974" trgID="10183" rel="pRp" directed="false" shadow="false" column="38747" shadowCol="61036" srcRow="1529" trgRow="1119" color="EX-blue-magenta" />
    <link srcID="10283" trgID="10183" rel="pRp" directed="false" shadow="false" column="38748" shadowCol="61037" srcRow="1531" trgRow="1119" color="EX-yellow-green" />
    <link srcID="9317" trgID="10183" rel="pRp" directed="false" shadow="false" column="38749" shadowCol="61038" srcRow="1533" trgRow="1119" color="EX-magenta" />
    <link srcID="9057" trgID="10183" rel="pRp" directed="false" shadow="false" column="38750" shadowCol="61039" srcRow="1534" trgRow="1119" color="EX-green" />
    <link srcID="10535" trgID="10183" rel="pRp" directed="false" shadow="false" column="38751" shadowCol="61040" srcRow="1545" trgRow="1119" color="EX-yellow" />
    <link srcID="10183" trgID="8851" rel="pRp" directed="false" shadow="false" column="38752" shadowCol="61041" srcRow="1119" trgRow="1557" color="EX-purple" />
    <link srcID="10476" trgID="10183" rel="pRp" directed="false" shadow="false" column="38753" shadowCol="61042" srcRow="1568" trgRow="1119" color="EX-dark-purple" />
    <link srcID="9900" trgID="10183" rel="pRp" directed="false" shadow="false" column="38754" shadowCol="61043" srcRow="1571" trgRow="1119" color="EX-dark-red" />
    <link srcID="10183" trgID="9497" rel="pRp" directed="false" shadow="false" column="38755" shadowCol="61044" srcRow="1119" trgRow="1574" color="EX-pale-green" />
    <link srcID="10183" trgID="9456" rel="pRp" directed="false" shadow="false" column="38756" shadowCol="61045" srcRow="1119" trgRow="1577" color="EX-pale-blue" />
    <link srcID="10573" trgID="10183" rel="pRp" directed="false" shadow="false" column="38757" shadowCol="61046" srcRow="1578" trgRow="1119" color="EX-dark-tan" />
    <link srcID="8313" trgID="10183" rel="pRp" directed="false" shadow="false" column="38758" shadowCol="61047" srcRow="1583" trgRow="1119" color="EX-pale-blue-magenta" />
    <link srcID="8387" trgID="10183" rel="pRp" directed="false" shadow="false" column="38759" shadowCol="61048" srcRow="1600" trgRow="1119" color="EX-pale-yellow orange" />
    <link srcID="10183" trgID="10026" rel="pRp" directed="false" shadow="false" column="38760" shadowCol="61049" srcRow="1119" trgRow="1601" color="EX-medium-magenta" />
    <link srcID="10183" trgID="9742" rel="pRp" directed="false" shadow="false" column="38761" shadowCol="61050" srcRow="1119" trgRow="1610" color="EX-pale-red" />
    <link srcID="9173" trgID="10183" rel="pRp" directed="false" shadow="false" column="38762" shadowCol="61051" srcRow="1611" trgRow="1119" color="EX-pale-cyan" />
    <link srcID="10183" trgID="9364" rel="pRp" directed="false" shadow="false" column="38763" shadowCol="61052" srcRow="1119" trgRow="1617" color="EX-pale-yellow-green" />
    <link srcID="10369" trgID="10183" rel="pRp" directed="false" shadow="false" column="38764" shadowCol="61053" srcRow="1623" trgRow="1119" color="EX-pale-purple" />
    <link srcID="10350" trgID="10183" rel="pRp" directed="false" shadow="false" column="38765" shadowCol="61054" srcRow="1624" trgRow="1119" color="EX-pale-magenta" />
    <link srcID="10183" trgID="8703" rel="pRp" directed="false" shadow="false" column="38766" shadowCol="61055" srcRow="1119" trgRow="1644" color="EX-pale-red-orange" />
    <link srcID="10183" trgID="10433" rel="pRp" directed="false" shadow="false" column="38767" shadowCol="61056" srcRow="1119" trgRow="1691" color="EX-blue" />
    <link srcID="10183" trgID="9700" rel="pRp" directed="false" shadow="false" column="38768" shadowCol="61057" srcRow="1119" trgRow="1703" color="EX-orange" />
    <link srcID="8716" trgID="10183" rel="pRp" directed="false" shadow="false" column="38769" shadowCol="61058" srcRow="1738" trgRow="1119" color="EX-dark-cyan" />
    <link srcID="10183" trgID="8606" rel="pRp" directed="false" shadow="false" column="38770" shadowCol="61059" srcRow="1119" trgRow="1827" color="EX-red" />
    <link srcID="9764" trgID="10183" rel="pRp" directed="false" shadow="false" column="38771" shadowCol="61060" srcRow="1828" trgRow="1119" color="EX-dark-orange" />
    <link srcID="10570" trgID="10183" rel="pRp" directed="false" shadow="false" column="38772" shadowCol="61061" srcRow="1833" trgRow="1119" color="EX-dark-gray-purple" />
    <link srcID="10183" trgID="8933" rel="pRp" directed="false" shadow="false" column="38773" shadowCol="61062" srcRow="1119" trgRow="1840" color="EX-cyan" />
    <link srcID="8343" trgID="10183" rel="pRp" directed="false" shadow="false" column="38774" shadowCol="61063" srcRow="1846" trgRow="1119" color="EX-yellow-orange" />
    <link srcID="10393" trgID="10183" rel="pRp" directed="false" shadow="false" column="38775" shadowCol="61064" srcRow="1849" trgRow="1119" color="EX-pure-blue" />
    <link srcID="8285" trgID="10183" rel="pRp" directed="false" shadow="false" column="38776" shadowCol="61065" srcRow="1852" trgRow="1119" color="EX-dark-yellow-green" />
    <link srcID="8973" trgID="10183" rel="pRp" directed="false" shadow="false" column="38777" shadowCol="61066" srcRow="1863" trgRow="1119" color="EX-dark-magenta" />
    <link srcID="10183" trgID="9332" rel="pRp" directed="false" shadow="false" column="38778" shadowCol="61067" srcRow="1119" trgRow="1903" color="EX-dark-green" />
    <link srcID="10183" trgID="10259" rel="pRp" directed="false" shadow="false" column="38779" shadowCol="61068" srcRow="1119" trgRow="1913" color="EX-blue-magenta" />
    <link srcID="10183" trgID="9453" rel="pRp" directed="false" shadow="false" column="38780" shadowCol="61069" srcRow="1119" trgRow="1967" color="EX-yellow-green" />
    <link srcID="10164" trgID="10183" rel="pRp" directed="false" shadow="false" column="38781" shadowCol="61070" srcRow="1977" trgRow="1119" color="EX-magenta" />
    <link srcID="8248" trgID="10183" rel="pRp" directed="false" shadow="false" column="38782" shadowCol="61071" srcRow="1983" trgRow="1119" color="EX-green" />
    <link srcID="10183" trgID="9309" rel="pRp" directed="false" shadow="false" column="38783" shadowCol="61072" srcRow="1119" trgRow="2136" color="EX-yellow" />
    <link srcID="10183" trgID="8658" rel="pRp" directed="false" shadow="false" column="38784" shadowCol="61073" srcRow="1119" trgRow="2137" color="EX-purple" />
    <link srcID="9166" trgID="10183" rel="pRp" directed="false" shadow="false" column="38785" shadowCol="61074" srcRow="2138" trgRow="1119" color="EX-dark-purple" />
    <link srcID="9327" trgID="10183" rel="pRp" directed="false" shadow="false" column="38786" shadowCol="61075" srcRow="2153" trgRow="1119" color="EX-dark-red" />
    <link srcID="10183" trgID="8236" rel="pRp" directed="false" shadow="false" column="38787" shadowCol="61076" srcRow="1119" trgRow="2157" color="EX-pale-green" />
    <link srcID="9188" trgID="10183" rel="pRp" directed="false" shadow="false" column="38788" shadowCol="61077" srcRow="2169" trgRow="1119" color="EX-pale-blue" />
    <link srcID="9060" trgID="10183" rel="pRp" directed="false" shadow="false" column="38789" shadowCol="61078" srcRow="2172" trgRow="1119" color="EX-dark-tan" />
    <link srcID="10183" trgID="8405" rel="pRp" directed="false" shadow="false" column="38790" shadowCol="61079" srcRow="1119" trgRow="2184" color="EX-pale-blue-magenta" />
    <link srcID="9276" trgID="10183" rel="pRp" directed="false" shadow="false" column="38791" shadowCol="61080" srcRow="2201" trgRow="1119" color="EX-pale-yellow orange" />
    <link srcID="10183" trgID="8472" rel="pRp" directed="false" shadow="false" column="38792" shadowCol="61081" srcRow="1119" trgRow="2203" color="EX-medium-magenta" />
    <link srcID="9289" trgID="10183" rel="pRp" directed="false" shadow="false" column="38793" shadowCol="61082" srcRow="2204" trgRow="1119" color="EX-pale-red" />
    <link srcID="9966" trgID="10183" rel="pRp" directed="false" shadow="false" column="38794" shadowCol="61083" srcRow="2214" trgRow="1119" color="EX-pale-cyan" />
    <link srcID="10183" trgID="8435" rel="pRp" directed="false" shadow="false" column="38795" shadowCol="61084" srcRow="1119" trgRow="2219" color="EX-pale-yellow-green" />
    <link srcID="9703" trgID="10183" rel="pRp" directed="false" shadow="false" column="38796" shadowCol="61085" srcRow="2226" trgRow="1119" color="EX-pale-purple" />
    <link srcID="9608" trgID="10183" rel="pRp" directed="false" shadow="false" column="38797" shadowCol="61086" srcRow="2228" trgRow="1119" color="EX-pale-magenta" />
    <link srcID="9225" trgID="10183" rel="pRp" directed="false" shadow="false" column="38798" shadowCol="61087" srcRow="2230" trgRow="1119" color="EX-pale-red-orange" />
    <link srcID="10183" trgID="9320" rel="pRp" directed="false" shadow="false" column="38799" shadowCol="61088" srcRow="1119" trgRow="2232" color="EX-blue" />
    <link srcID="10183" trgID="8633" rel="pRp" directed="false" shadow="false" column="38800" shadowCol="61089" srcRow="1119" trgRow="2236" color="EX-orange" />
    <link srcID="10380" trgID="10183" rel="pRp" directed="false" shadow="false" column="38801" shadowCol="61090" srcRow="2239" trgRow="1119" color="EX-dark-cyan" />
    <link srcID="10081" trgID="10183" rel="pRp" directed="false" shadow="false" column="38802" shadowCol="61091" srcRow="2245" trgRow="1119" color="EX-red" />
    <link srcID="10183" trgID="10169" rel="pRp" directed="false" shadow="false" column="38803" shadowCol="61092" srcRow="1119" trgRow="2246" color="EX-dark-orange" />
    <link srcID="10183" trgID="9556" rel="pRp" directed="false" shadow="false" column="38804" shadowCol="61093" srcRow="1119" trgRow="2247" color="EX-dark-gray-purple" />
    <link srcID="8529" trgID="10183" rel="pRp" directed="false" shadow="false" column="38805" shadowCol="61094" srcRow="2248" trgRow="1119" color="EX-cyan" />
    <link srcID="9241" trgID="10183" rel="pRp" directed="false" shadow="false" column="38806" shadowCol="61095" srcRow="2262" trgRow="1119" color="EX-yellow-orange" />
    <link srcID="10281" trgID="10183" rel="pRp" directed="false" shadow="false" column="38807" shadowCol="61096" srcRow="2264" trgRow="1119" color="EX-pure-blue" />
    <link srcID="10183" trgID="10347" rel="pRp" directed="false" shadow="false" column="38808" shadowCol="61097" srcRow="1119" trgRow="2268" color="EX-dark-yellow-green" />
    <link srcID="9392" trgID="10183" rel="pRp" directed="false" shadow="false" column="38809" shadowCol="61098" srcRow="2269" trgRow="1119" color="EX-dark-magenta" />
    <link srcID="10183" trgID="9670" rel="pRp" directed="false" shadow="false" column="38810" shadowCol="61099" srcRow="1119" trgRow="2276" color="EX-dark-green" />
    <link srcID="9693" trgID="10183" rel="pRp" directed="false" shadow="false" column="38811" shadowCol="61100" srcRow="2282" trgRow="1119" color="EX-blue-magenta" />
    <link srcID="10183" trgID="9734" rel="pRp" directed="false" shadow="false" column="38812" shadowCol="61101" srcRow="1119" trgRow="2296" color="EX-yellow-green" />
    <link srcID="9136" trgID="10183" rel="pRp" directed="false" shadow="false" column="38813" shadowCol="61102" srcRow="2300" trgRow="1119" color="EX-magenta" />
    <link srcID="8677" trgID="10183" rel="pRp" directed="false" shadow="false" column="38814" shadowCol="61103" srcRow="2304" trgRow="1119" color="EX-green" />
    <link srcID="10183" trgID="10383" rel="pRp" directed="false" shadow="false" column="38815" shadowCol="61104" srcRow="1119" trgRow="2307" color="EX-yellow" />
    <link srcID="10124" trgID="10183" rel="pRp" directed="false" shadow="false" column="38816" shadowCol="61105" srcRow="2308" trgRow="1119" color="EX-purple" />
    <link srcID="9551" trgID="10183" rel="pRp" directed="false" shadow="false" column="38817" shadowCol="61106" srcRow="2320" trgRow="1119" color="EX-dark-purple" />
    <link srcID="10183" trgID="10419" rel="pRp" directed="false" shadow="false" column="38818" shadowCol="61107" srcRow="1119" trgRow="2321" color="EX-dark-red" />
    <link srcID="9798" trgID="10183" rel="pRp" directed="false" shadow="false" column="38819" shadowCol="61108" srcRow="2323" trgRow="1119" color="EX-pale-green" />
    <link srcID="8563" trgID="10183" rel="pRp" directed="false" shadow="false" column="38820" shadowCol="61109" srcRow="2331" trgRow="1119" color="EX-pale-blue" />
    <link srcID="10183" trgID="9459" rel="pRp" directed="false" shadow="false" column="38821" shadowCol="61110" srcRow="1119" trgRow="2337" color="EX-dark-tan" />
    <link srcID="9414" trgID="10183" rel="pRp" directed="false" shadow="false" column="38822" shadowCol="61111" srcRow="2339" trgRow="1119" color="EX-pale-blue-magenta" />
    <link srcID="8752" trgID="10183" rel="pRp" directed="false" shadow="false" column="38823" shadowCol="61112" srcRow="2344" trgRow="1119" color="EX-pale-yellow orange" />
    <link srcID="10183" trgID="8927" rel="pRp" directed="false" shadow="false" column="38824" shadowCol="61113" srcRow="1119" trgRow="2350" color="EX-medium-magenta" />
    <link srcID="10250" trgID="10183" rel="pRp" directed="false" shadow="false" column="38825" shadowCol="61114" srcRow="2358" trgRow="1119" color="EX-pale-red" />
    <link srcID="9423" trgID="10183" rel="pRp" directed="false" shadow="false" column="38826" shadowCol="61115" srcRow="2362" trgRow="1119" color="EX-pale-cyan" />
    <link srcID="9629" trgID="10183" rel="pRp" directed="false" shadow="false" column="38827" shadowCol="61116" srcRow="2371" trgRow="1119" color="EX-pale-yellow-green" />
    <link srcID="10253" trgID="10183" rel="pRp" directed="false" shadow="false" column="38828" shadowCol="61117" srcRow="2373" trgRow="1119" color="EX-pale-purple" />
    <link srcID="10183" trgID="8911" rel="pRp" directed="false" shadow="false" column="38829" shadowCol="61118" srcRow="1119" trgRow="2375" color="EX-pale-magenta" />
    <link srcID="10371" trgID="9618" rel="pRp" directed="false" shadow="true" shadowCol="61119" srcRow="1120" trgRow="149" color="EX-pale-red-orange" />
    <link srcID="9654" trgID="10371" rel="pRp" directed="false" shadow="true" shadowCol="61120" srcRow="456" trgRow="1120" color="EX-blue" />
    <link srcID="10371" trgID="8400" rel="pRp" directed="false" shadow="true" shadowCol="61121" srcRow="1120" trgRow="589" color="EX-orange" />
    <link srcID="9642" trgID="10371" rel="pRp" directed="false" shadow="true" shadowCol="61122" srcRow="632" trgRow="1120" color="EX-dark-cyan" />
    <link srcID="10371" trgID="8356" rel="pRp" directed="false" shadow="true" shadowCol="61123" srcRow="1120" trgRow="709" color="EX-red" />
    <link srcID="8545" trgID="10371" rel="pRp" directed="false" shadow="true" shadowCol="61124" srcRow="729" trgRow="1120" color="EX-dark-orange" />
    <link srcID="10371" trgID="9346" rel="pRp" directed="false" shadow="true" shadowCol="61125" srcRow="1120" trgRow="825" color="EX-dark-gray-purple" />
    <link srcID="10371" trgID="10220" rel="pRp" directed="false" shadow="true" shadowCol="61126" srcRow="1120" trgRow="866" color="EX-cyan" />
    <link srcID="10371" trgID="9915" rel="pRp" directed="false" shadow="true" shadowCol="61127" srcRow="1120" trgRow="936" color="EX-yellow-orange" />
    <link srcID="10371" trgID="9959" rel="pRp" directed="false" shadow="true" shadowCol="61128" srcRow="1120" trgRow="1042" color="EX-pure-blue" />
    <link srcID="10371" trgID="10364" rel="pRp" directed="false" shadow="true" shadowCol="61129" srcRow="1120" trgRow="1051" color="EX-dark-yellow-green" />
    <link srcID="10371" trgID="8508" rel="pRp" directed="false" shadow="true" shadowCol="61130" srcRow="1120" trgRow="1053" color="EX-dark-magenta" />
    <link srcID="9354" trgID="10371" rel="pRp" directed="false" shadow="false" column="38830" shadowCol="61131" srcRow="1189" trgRow="1120" color="EX-dark-green" />
    <link srcID="10371" trgID="8519" rel="pRp" directed="false" shadow="false" column="38831" shadowCol="61132" srcRow="1120" trgRow="1226" color="EX-blue-magenta" />
    <link srcID="9878" trgID="10371" rel="pRp" directed="false" shadow="false" column="38832" shadowCol="61133" srcRow="1279" trgRow="1120" color="EX-yellow-green" />
    <link srcID="9464" trgID="10371" rel="pRp" directed="false" shadow="false" column="38833" shadowCol="61134" srcRow="1346" trgRow="1120" color="EX-magenta" />
    <link srcID="9394" trgID="10371" rel="pRp" directed="false" shadow="false" column="38834" shadowCol="61135" srcRow="1355" trgRow="1120" color="EX-green" />
    <link srcID="9976" trgID="10371" rel="pRp" directed="false" shadow="false" column="38835" shadowCol="61136" srcRow="1373" trgRow="1120" color="EX-yellow" />
    <link srcID="10371" trgID="8902" rel="pRp" directed="false" shadow="false" column="38836" shadowCol="61137" srcRow="1120" trgRow="1443" color="EX-purple" />
    <link srcID="9888" trgID="10371" rel="pRp" directed="false" shadow="false" column="38837" shadowCol="61138" srcRow="1479" trgRow="1120" color="EX-dark-purple" />
    <link srcID="9741" trgID="10371" rel="pRp" directed="false" shadow="false" column="38838" shadowCol="61139" srcRow="1575" trgRow="1120" color="EX-dark-red" />
    <link srcID="10371" trgID="9554" rel="pRp" directed="false" shadow="false" column="38839" shadowCol="61140" srcRow="1120" trgRow="1604" color="EX-pale-green" />
    <link srcID="9032" trgID="10371" rel="pRp" directed="false" shadow="false" column="38840" shadowCol="61141" srcRow="1741" trgRow="1120" color="EX-pale-blue" />
    <link srcID="10371" trgID="8674" rel="pRp" directed="false" shadow="false" column="38841" shadowCol="61142" srcRow="1120" trgRow="1843" color="EX-dark-tan" />
    <link srcID="9167" trgID="10371" rel="pRp" directed="false" shadow="false" column="38842" shadowCol="61143" srcRow="1866" trgRow="1120" color="EX-pale-blue-magenta" />
    <link srcID="10371" trgID="9138" rel="pRp" directed="false" shadow="false" column="38843" shadowCol="61144" srcRow="1120" trgRow="2033" color="EX-pale-yellow orange" />
    <link srcID="8362" trgID="10371" rel="pRp" directed="false" shadow="false" column="38844" shadowCol="61145" srcRow="2058" trgRow="1120" color="EX-medium-magenta" />
    <link srcID="10371" trgID="10443" rel="pRp" directed="false" shadow="false" column="38845" shadowCol="61146" srcRow="1120" trgRow="2134" color="EX-pale-red" />
    <link srcID="9608" trgID="10371" rel="pRp" directed="false" shadow="false" column="38846" shadowCol="61147" srcRow="2228" trgRow="1120" color="EX-pale-cyan" />
    <link srcID="9584" trgID="10371" rel="pRp" directed="false" shadow="false" column="38847" shadowCol="61148" srcRow="2233" trgRow="1120" color="EX-pale-yellow-green" />
    <link srcID="8417" trgID="10371" rel="pRp" directed="false" shadow="false" column="38848" shadowCol="61149" srcRow="2280" trgRow="1120" color="EX-pale-purple" />
    <link srcID="8333" trgID="10371" rel="pRp" directed="false" shadow="false" column="38849" shadowCol="61150" srcRow="2370" trgRow="1120" color="EX-pale-magenta" />
    <link srcID="8406" trgID="10234" rel="pRp" directed="false" shadow="true" shadowCol="61151" srcRow="150" trgRow="1121" color="EX-pale-red-orange" />
    <link srcID="10367" trgID="10234" rel="pRp" directed="false" shadow="true" shadowCol="61152" srcRow="462" trgRow="1121" color="EX-blue" />
    <link srcID="10234" trgID="9202" rel="pRp" directed="false" shadow="true" shadowCol="61153" srcRow="1121" trgRow="635" color="EX-orange" />
    <link srcID="10234" trgID="9468" rel="pRp" directed="false" shadow="true" shadowCol="61154" srcRow="1121" trgRow="666" color="EX-dark-cyan" />
    <link srcID="10234" trgID="9102" rel="pRp" directed="false" shadow="true" shadowCol="61155" srcRow="1121" trgRow="717" color="EX-red" />
    <link srcID="8923" trgID="10234" rel="pRp" directed="false" shadow="true" shadowCol="61156" srcRow="736" trgRow="1121" color="EX-dark-orange" />
    <link srcID="9705" trgID="10234" rel="pRp" directed="false" shadow="true" shadowCol="61157" srcRow="739" trgRow="1121" color="EX-dark-gray-purple" />
    <link srcID="10234" trgID="10284" rel="pRp" directed="false" shadow="true" shadowCol="61158" srcRow="1121" trgRow="740" color="EX-cyan" />
    <link srcID="10234" trgID="10061" rel="pRp" directed="false" shadow="true" shadowCol="61159" srcRow="1121" trgRow="766" color="EX-yellow-orange" />
    <link srcID="9212" trgID="10234" rel="pRp" directed="false" shadow="true" shadowCol="61160" srcRow="817" trgRow="1121" color="EX-pure-blue" />
    <link srcID="10234" trgID="8666" rel="pRp" directed="false" shadow="true" shadowCol="61161" srcRow="1121" trgRow="820" color="EX-dark-yellow-green" />
    <link srcID="8854" trgID="10234" rel="pRp" directed="false" shadow="true" shadowCol="61162" srcRow="877" trgRow="1121" color="EX-dark-magenta" />
    <link srcID="10234" trgID="9420" rel="pRp" directed="false" shadow="true" shadowCol="61163" srcRow="1121" trgRow="938" color="EX-dark-green" />
    <link srcID="9970" trgID="10234" rel="pRp" directed="false" shadow="true" shadowCol="61164" srcRow="970" trgRow="1121" color="EX-blue-magenta" />
    <link srcID="8813" trgID="10234" rel="pRp" directed="false" shadow="true" shadowCol="61165" srcRow="1118" trgRow="1121" color="EX-yellow-green" />
    <link srcID="10234" trgID="10040" rel="pRp" directed="false" shadow="false" column="38850" shadowCol="61166" srcRow="1121" trgRow="1163" color="EX-magenta" />
    <link srcID="10535" trgID="10234" rel="pRp" directed="false" shadow="false" column="38851" shadowCol="61167" srcRow="1545" trgRow="1121" color="EX-green" />
    <link srcID="10234" trgID="8297" rel="pRp" directed="false" shadow="false" column="38852" shadowCol="61168" srcRow="1121" trgRow="1554" color="EX-yellow" />
    <link srcID="10234" trgID="8568" rel="pRp" directed="false" shadow="false" column="38853" shadowCol="61169" srcRow="1121" trgRow="1562" color="EX-purple" />
    <link srcID="10234" trgID="10063" rel="pRp" directed="false" shadow="false" column="38854" shadowCol="61170" srcRow="1121" trgRow="1572" color="EX-dark-purple" />
    <link srcID="9490" trgID="10234" rel="pRp" directed="false" shadow="false" column="38855" shadowCol="61171" srcRow="1582" trgRow="1121" color="EX-dark-red" />
    <link srcID="9036" trgID="10234" rel="pRp" directed="false" shadow="false" column="38856" shadowCol="61172" srcRow="1621" trgRow="1121" color="EX-pale-green" />
    <link srcID="10234" trgID="8251" rel="pRp" directed="false" shadow="false" column="38857" shadowCol="61173" srcRow="1121" trgRow="1831" color="EX-pale-blue" />
    <link srcID="10234" trgID="9042" rel="pRp" directed="false" shadow="false" column="38858" shadowCol="61174" srcRow="1121" trgRow="1841" color="EX-dark-tan" />
    <link srcID="10234" trgID="8471" rel="pRp" directed="false" shadow="false" column="38859" shadowCol="61175" srcRow="1121" trgRow="1848" color="EX-pale-blue-magenta" />
    <link srcID="9167" trgID="10234" rel="pRp" directed="false" shadow="false" column="38860" shadowCol="61176" srcRow="1866" trgRow="1121" color="EX-pale-yellow orange" />
    <link srcID="9772" trgID="10234" rel="pRp" directed="false" shadow="false" column="38861" shadowCol="61177" srcRow="1878" trgRow="1121" color="EX-medium-magenta" />
    <link srcID="8481" trgID="10234" rel="pRp" directed="false" shadow="false" column="38862" shadowCol="61178" srcRow="1956" trgRow="1121" color="EX-pale-red" />
    <link srcID="9576" trgID="10234" rel="pRp" directed="false" shadow="false" column="38863" shadowCol="61179" srcRow="2041" trgRow="1121" color="EX-pale-cyan" />
    <link srcID="10544" trgID="10234" rel="pRp" directed="false" shadow="false" column="38864" shadowCol="61180" srcRow="2062" trgRow="1121" color="EX-pale-yellow-green" />
    <link srcID="8260" trgID="10234" rel="pRp" directed="false" shadow="false" column="38865" shadowCol="61181" srcRow="2162" trgRow="1121" color="EX-pale-purple" />
    <link srcID="9157" trgID="10234" rel="pRp" directed="false" shadow="false" column="38866" shadowCol="61182" srcRow="2198" trgRow="1121" color="EX-pale-magenta" />
    <link srcID="10234" trgID="10144" rel="pRp" directed="false" shadow="false" column="38867" shadowCol="61183" srcRow="1121" trgRow="2229" color="EX-pale-red-orange" />
    <link srcID="10234" trgID="9320" rel="pRp" directed="false" shadow="false" column="38868" shadowCol="61184" srcRow="1121" trgRow="2232" color="EX-blue" />
    <link srcID="9232" trgID="10234" rel="pRp" directed="false" shadow="false" column="38869" shadowCol="61185" srcRow="2274" trgRow="1121" color="EX-orange" />
    <link srcID="10234" trgID="9734" rel="pRp" directed="false" shadow="false" column="38870" shadowCol="61186" srcRow="1121" trgRow="2296" color="EX-dark-cyan" />
    <link srcID="10234" trgID="10461" rel="pRp" directed="false" shadow="false" column="38871" shadowCol="61187" srcRow="1121" trgRow="2309" color="EX-red" />
    <link srcID="9122" trgID="10234" rel="pRp" directed="false" shadow="false" column="38872" shadowCol="61188" srcRow="2338" trgRow="1121" color="EX-dark-orange" />
    <link srcID="10234" trgID="9955" rel="pRp" directed="false" shadow="false" column="38873" shadowCol="61189" srcRow="1121" trgRow="2355" color="EX-dark-gray-purple" />
    <link srcID="9750" trgID="8500" rel="pRp" directed="false" shadow="true" shadowCol="61190" srcRow="612" trgRow="1122" color="EX-cyan" />
    <link srcID="10282" trgID="8500" rel="pRp" directed="false" shadow="true" shadowCol="61191" srcRow="916" trgRow="1122" color="EX-yellow-orange" />
    <link srcID="9049" trgID="8500" rel="pRp" directed="false" shadow="true" shadowCol="61192" srcRow="1055" trgRow="1122" color="EX-pure-blue" />
    <link srcID="8758" trgID="8500" rel="pRp" directed="false" shadow="true" shadowCol="61193" srcRow="1102" trgRow="1122" color="EX-dark-yellow-green" />
    <link srcID="9561" trgID="8500" rel="pRp" directed="false" shadow="false" column="38874" shadowCol="61194" srcRow="1133" trgRow="1122" color="EX-dark-magenta" />
    <link srcID="8500" trgID="8713" rel="pRp" directed="false" shadow="false" column="38875" shadowCol="61195" srcRow="1122" trgRow="1154" color="EX-dark-green" />
    <link srcID="8498" trgID="8500" rel="pRp" directed="false" shadow="false" column="38876" shadowCol="61196" srcRow="1400" trgRow="1122" color="EX-blue-magenta" />
    <link srcID="9623" trgID="8500" rel="pRp" directed="false" shadow="false" column="38877" shadowCol="61197" srcRow="1486" trgRow="1122" color="EX-yellow-green" />
    <link srcID="8500" trgID="8906" rel="pRp" directed="false" shadow="false" column="38878" shadowCol="61198" srcRow="1122" trgRow="1549" color="EX-magenta" />
    <link srcID="9470" trgID="8500" rel="pRp" directed="false" shadow="false" column="38879" shadowCol="61199" srcRow="1771" trgRow="1122" color="EX-green" />
    <link srcID="9670" trgID="8500" rel="pRp" directed="false" shadow="false" column="38880" shadowCol="61200" srcRow="2276" trgRow="1122" color="EX-yellow" />
    <link srcID="9837" trgID="8500" rel="pRp" directed="false" shadow="false" column="38881" shadowCol="61201" srcRow="2318" trgRow="1122" color="EX-purple" />
    <link srcID="9654" trgID="8407" rel="pRp" directed="false" shadow="true" shadowCol="61202" srcRow="456" trgRow="1123" color="EX-dark-purple" />
    <link srcID="10125" trgID="8407" rel="pRp" directed="false" shadow="true" shadowCol="61203" srcRow="552" trgRow="1123" color="EX-dark-red" />
    <link srcID="10435" trgID="8407" rel="pRp" directed="false" shadow="true" shadowCol="61204" srcRow="614" trgRow="1123" color="EX-pale-green" />
    <link srcID="8407" trgID="8582" rel="pRp" directed="false" shadow="true" shadowCol="61205" srcRow="1123" trgRow="622" color="EX-pale-blue" />
    <link srcID="8407" trgID="9642" rel="pRp" directed="false" shadow="true" shadowCol="61206" srcRow="1123" trgRow="632" color="EX-dark-tan" />
    <link srcID="8407" trgID="9963" rel="pRp" directed="false" shadow="true" shadowCol="61207" srcRow="1123" trgRow="698" color="EX-pale-blue-magenta" />
    <link srcID="8407" trgID="9102" rel="pRp" directed="false" shadow="true" shadowCol="61208" srcRow="1123" trgRow="717" color="EX-pale-yellow orange" />
    <link srcID="10003" trgID="8407" rel="pRp" directed="false" shadow="true" shadowCol="61209" srcRow="1096" trgRow="1123" color="EX-medium-magenta" />
    <link srcID="8407" trgID="10166" rel="pRp" directed="false" shadow="false" column="38882" shadowCol="61210" srcRow="1123" trgRow="1970" color="EX-pale-red" />
    <link srcID="8407" trgID="10443" rel="pRp" directed="false" shadow="false" column="38883" shadowCol="61211" srcRow="1123" trgRow="2134" color="EX-pale-cyan" />
    <link srcID="9747" trgID="10244" rel="pRp" directed="false" shadow="true" shadowCol="61212" srcRow="1124" trgRow="714" color="EX-pale-yellow-green" />
    <link srcID="9705" trgID="9747" rel="pRp" directed="false" shadow="true" shadowCol="61213" srcRow="739" trgRow="1124" color="EX-pale-purple" />
    <link srcID="9747" trgID="10284" rel="pRp" directed="false" shadow="true" shadowCol="61214" srcRow="1124" trgRow="740" color="EX-pale-magenta" />
    <link srcID="9913" trgID="9747" rel="pRp" directed="false" shadow="false" column="38884" shadowCol="61215" srcRow="1251" trgRow="1124" color="EX-pale-red-orange" />
    <link srcID="10237" trgID="9747" rel="pRp" directed="false" shadow="false" column="38885" shadowCol="61216" srcRow="2051" trgRow="1124" color="EX-blue" />
    <link srcID="10144" trgID="9747" rel="pRp" directed="false" shadow="false" column="38886" shadowCol="61217" srcRow="2229" trgRow="1124" color="EX-orange" />
    <link srcID="9887" trgID="9748" rel="pRp" directed="false" shadow="true" shadowCol="61218" srcRow="738" trgRow="1125" color="EX-dark-cyan" />
    <link srcID="9748" trgID="10117" rel="pRp" directed="false" shadow="true" shadowCol="61219" srcRow="1125" trgRow="845" color="EX-red" />
    <link srcID="9455" trgID="9748" rel="pRp" directed="false" shadow="true" shadowCol="61220" srcRow="888" trgRow="1125" color="EX-dark-orange" />
    <link srcID="9748" trgID="8402" rel="pRp" directed="false" shadow="true" shadowCol="61221" srcRow="1125" trgRow="1007" color="EX-dark-gray-purple" />
    <link srcID="10349" trgID="9748" rel="pRp" directed="false" shadow="true" shadowCol="61222" srcRow="1056" trgRow="1125" color="EX-cyan" />
    <link srcID="9748" trgID="10183" rel="pRp" directed="false" shadow="true" shadowCol="61223" srcRow="1125" trgRow="1119" color="EX-yellow-orange" />
    <link srcID="9748" trgID="10193" rel="pRp" directed="false" shadow="false" column="38887" shadowCol="61224" srcRow="1125" trgRow="1191" color="EX-pure-blue" />
    <link srcID="9748" trgID="8846" rel="pRp" directed="false" shadow="false" column="38888" shadowCol="61225" srcRow="1125" trgRow="1284" color="EX-dark-yellow-green" />
    <link srcID="9748" trgID="8559" rel="pRp" directed="false" shadow="false" column="38889" shadowCol="61226" srcRow="1125" trgRow="1452" color="EX-dark-magenta" />
    <link srcID="9748" trgID="8348" rel="pRp" directed="false" shadow="false" column="38890" shadowCol="61227" srcRow="1125" trgRow="1490" color="EX-dark-green" />
    <link srcID="10573" trgID="9748" rel="pRp" directed="false" shadow="false" column="38891" shadowCol="61228" srcRow="1578" trgRow="1125" color="EX-blue-magenta" />
    <link srcID="9748" trgID="9742" rel="pRp" directed="false" shadow="false" column="38892" shadowCol="61229" srcRow="1125" trgRow="1610" color="EX-yellow-green" />
    <link srcID="10081" trgID="9748" rel="pRp" directed="false" shadow="false" column="38893" shadowCol="61230" srcRow="2245" trgRow="1125" color="EX-magenta" />
    <link srcID="9748" trgID="10169" rel="pRp" directed="false" shadow="false" column="38894" shadowCol="61231" srcRow="1125" trgRow="2246" color="EX-green" />
    <link srcID="9748" trgID="9556" rel="pRp" directed="false" shadow="false" column="38895" shadowCol="61232" srcRow="1125" trgRow="2247" color="EX-yellow" />
    <link srcID="9423" trgID="9748" rel="pRp" directed="false" shadow="false" column="38896" shadowCol="61233" srcRow="2362" trgRow="1125" color="EX-purple" />
    <link srcID="9654" trgID="10307" rel="pRp" directed="false" shadow="true" shadowCol="61234" srcRow="456" trgRow="1126" color="EX-dark-purple" />
    <link srcID="10307" trgID="10244" rel="pRp" directed="false" shadow="true" shadowCol="61235" srcRow="1126" trgRow="714" color="EX-dark-red" />
    <link srcID="10307" trgID="8620" rel="pRp" directed="false" shadow="true" shadowCol="61236" srcRow="1126" trgRow="752" color="EX-pale-green" />
    <link srcID="10307" trgID="8908" rel="pRp" directed="false" shadow="true" shadowCol="61237" srcRow="1126" trgRow="889" color="EX-pale-blue" />
    <link srcID="8424" trgID="10307" rel="pRp" directed="false" shadow="true" shadowCol="61238" srcRow="1024" trgRow="1126" color="EX-dark-tan" />
    <link srcID="10307" trgID="9829" rel="pRp" directed="false" shadow="false" column="38897" shadowCol="61239" srcRow="1126" trgRow="1291" color="EX-pale-blue-magenta" />
    <link srcID="8364" trgID="10307" rel="pRp" directed="false" shadow="false" column="38898" shadowCol="61240" srcRow="1303" trgRow="1126" color="EX-pale-yellow orange" />
    <link srcID="10307" trgID="8967" rel="pRp" directed="false" shadow="false" column="38899" shadowCol="61241" srcRow="1126" trgRow="1308" color="EX-medium-magenta" />
    <link srcID="10307" trgID="8479" rel="pRp" directed="false" shadow="false" column="38900" shadowCol="61242" srcRow="1126" trgRow="1340" color="EX-pale-red" />
    <link srcID="10307" trgID="9421" rel="pRp" directed="false" shadow="false" column="38901" shadowCol="61243" srcRow="1126" trgRow="1527" color="EX-pale-cyan" />
    <link srcID="8329" trgID="10307" rel="pRp" directed="false" shadow="false" column="38902" shadowCol="61244" srcRow="1585" trgRow="1126" color="EX-pale-yellow-green" />
    <link srcID="8712" trgID="10307" rel="pRp" directed="false" shadow="false" column="38903" shadowCol="61245" srcRow="1592" trgRow="1126" color="EX-pale-purple" />
    <link srcID="9708" trgID="10307" rel="pRp" directed="false" shadow="false" column="38904" shadowCol="61246" srcRow="1656" trgRow="1126" color="EX-pale-magenta" />
    <link srcID="8862" trgID="10307" rel="pRp" directed="false" shadow="false" column="38905" shadowCol="61247" srcRow="1718" trgRow="1126" color="EX-pale-red-orange" />
    <link srcID="10307" trgID="10009" rel="pRp" directed="false" shadow="false" column="38906" shadowCol="61248" srcRow="1126" trgRow="1879" color="EX-blue" />
    <link srcID="9416" trgID="10307" rel="pRp" directed="false" shadow="false" column="38907" shadowCol="61249" srcRow="1907" trgRow="1126" color="EX-orange" />
    <link srcID="10307" trgID="9953" rel="pRp" directed="false" shadow="false" column="38908" shadowCol="61250" srcRow="1126" trgRow="2076" color="EX-dark-cyan" />
    <link srcID="10307" trgID="10411" rel="pRp" directed="false" shadow="false" column="38909" shadowCol="61251" srcRow="1126" trgRow="2090" color="EX-red" />
    <link srcID="9243" trgID="10307" rel="pRp" directed="false" shadow="false" column="38910" shadowCol="61252" srcRow="2147" trgRow="1126" color="EX-dark-orange" />
    <link srcID="9060" trgID="10307" rel="pRp" directed="false" shadow="false" column="38911" shadowCol="61253" srcRow="2172" trgRow="1126" color="EX-dark-gray-purple" />
    <link srcID="10187" trgID="10307" rel="pRp" directed="false" shadow="false" column="38912" shadowCol="61254" srcRow="2213" trgRow="1126" color="EX-cyan" />
    <link srcID="9584" trgID="10307" rel="pRp" directed="false" shadow="false" column="38913" shadowCol="61255" srcRow="2233" trgRow="1126" color="EX-yellow-orange" />
    <link srcID="9265" trgID="10307" rel="pRp" directed="false" shadow="false" column="38914" shadowCol="61256" srcRow="2315" trgRow="1126" color="EX-pure-blue" />
    <link srcID="9671" trgID="10307" rel="pRp" directed="false" shadow="false" column="38915" shadowCol="61257" srcRow="2319" trgRow="1126" color="EX-dark-yellow-green" />
    <link srcID="8905" trgID="9479" rel="pRp" directed="false" shadow="true" shadowCol="61258" srcRow="1127" trgRow="155" color="EX-dark-magenta" />
    <link srcID="8270" trgID="8905" rel="pRp" directed="false" shadow="true" shadowCol="61259" srcRow="458" trgRow="1127" color="EX-dark-green" />
    <link srcID="10484" trgID="8905" rel="pRp" directed="false" shadow="true" shadowCol="61260" srcRow="467" trgRow="1127" color="EX-blue-magenta" />
    <link srcID="8905" trgID="10375" rel="pRp" directed="false" shadow="true" shadowCol="61261" srcRow="1127" trgRow="525" color="EX-yellow-green" />
    <link srcID="8905" trgID="8796" rel="pRp" directed="false" shadow="true" shadowCol="61262" srcRow="1127" trgRow="572" color="EX-magenta" />
    <link srcID="8905" trgID="8690" rel="pRp" directed="false" shadow="true" shadowCol="61263" srcRow="1127" trgRow="703" color="EX-green" />
    <link srcID="8905" trgID="10381" rel="pRp" directed="false" shadow="true" shadowCol="61264" srcRow="1127" trgRow="755" color="EX-yellow" />
    <link srcID="8905" trgID="8455" rel="pRp" directed="false" shadow="true" shadowCol="61265" srcRow="1127" trgRow="794" color="EX-purple" />
    <link srcID="8583" trgID="8905" rel="pRp" directed="false" shadow="true" shadowCol="61266" srcRow="818" trgRow="1127" color="EX-dark-purple" />
    <link srcID="8905" trgID="8452" rel="pRp" directed="false" shadow="true" shadowCol="61267" srcRow="1127" trgRow="879" color="EX-dark-red" />
    <link srcID="8905" trgID="8299" rel="pRp" directed="false" shadow="true" shadowCol="61268" srcRow="1127" trgRow="919" color="EX-pale-green" />
    <link srcID="8905" trgID="9278" rel="pRp" directed="false" shadow="true" shadowCol="61269" srcRow="1127" trgRow="1009" color="EX-pale-blue" />
    <link srcID="8905" trgID="8755" rel="pRp" directed="false" shadow="false" column="38916" shadowCol="61270" srcRow="1127" trgRow="1198" color="EX-dark-tan" />
    <link srcID="8905" trgID="9736" rel="pRp" directed="false" shadow="false" column="38917" shadowCol="61271" srcRow="1127" trgRow="1309" color="EX-pale-blue-magenta" />
    <link srcID="8751" trgID="8905" rel="pRp" directed="false" shadow="false" column="38918" shadowCol="61272" srcRow="1450" trgRow="1127" color="EX-pale-yellow orange" />
    <link srcID="8905" trgID="10076" rel="pRp" directed="false" shadow="false" column="38919" shadowCol="61273" srcRow="1127" trgRow="1466" color="EX-medium-magenta" />
    <link srcID="8905" trgID="8943" rel="pRp" directed="false" shadow="false" column="38920" shadowCol="61274" srcRow="1127" trgRow="1576" color="EX-pale-red" />
    <link srcID="8905" trgID="9198" rel="pRp" directed="false" shadow="false" column="38921" shadowCol="61275" srcRow="1127" trgRow="1590" color="EX-pale-cyan" />
    <link srcID="8905" trgID="10517" rel="pRp" directed="false" shadow="false" column="38922" shadowCol="61276" srcRow="1127" trgRow="1693" color="EX-pale-yellow-green" />
    <link srcID="9624" trgID="8905" rel="pRp" directed="false" shadow="false" column="38923" shadowCol="61277" srcRow="1753" trgRow="1127" color="EX-pale-purple" />
    <link srcID="8905" trgID="9043" rel="pRp" directed="false" shadow="false" column="38924" shadowCol="61278" srcRow="1127" trgRow="1832" color="EX-pale-magenta" />
    <link srcID="9018" trgID="8905" rel="pRp" directed="false" shadow="false" column="38925" shadowCol="61279" srcRow="1875" trgRow="1127" color="EX-pale-red-orange" />
    <link srcID="8905" trgID="9025" rel="pRp" directed="false" shadow="false" column="38926" shadowCol="61280" srcRow="1127" trgRow="1881" color="EX-blue" />
    <link srcID="8325" trgID="8905" rel="pRp" directed="false" shadow="false" column="38927" shadowCol="61281" srcRow="1993" trgRow="1127" color="EX-orange" />
    <link srcID="8905" trgID="9682" rel="pRp" directed="false" shadow="false" column="38928" shadowCol="61282" srcRow="1127" trgRow="2100" color="EX-dark-cyan" />
    <link srcID="8905" trgID="9625" rel="pRp" directed="false" shadow="false" column="38929" shadowCol="61283" srcRow="1127" trgRow="2110" color="EX-red" />
    <link srcID="8905" trgID="8628" rel="pRp" directed="false" shadow="false" column="38930" shadowCol="61284" srcRow="1127" trgRow="2166" color="EX-dark-orange" />
    <link srcID="8905" trgID="10441" rel="pRp" directed="false" shadow="false" column="38931" shadowCol="61285" srcRow="1127" trgRow="2178" color="EX-dark-gray-purple" />
    <link srcID="8905" trgID="10373" rel="pRp" directed="false" shadow="false" column="38932" shadowCol="61286" srcRow="1127" trgRow="2206" color="EX-cyan" />
    <link srcID="8905" trgID="9262" rel="pRp" directed="false" shadow="false" column="38933" shadowCol="61287" srcRow="1127" trgRow="2207" color="EX-yellow-orange" />
    <link srcID="10380" trgID="8905" rel="pRp" directed="false" shadow="false" column="38934" shadowCol="61288" srcRow="2239" trgRow="1127" color="EX-pure-blue" />
    <link srcID="8905" trgID="8529" rel="pRp" directed="false" shadow="false" column="38935" shadowCol="61289" srcRow="1127" trgRow="2248" color="EX-dark-yellow-green" />
    <link srcID="8905" trgID="9259" rel="pRp" directed="false" shadow="false" column="38936" shadowCol="61290" srcRow="1127" trgRow="2313" color="EX-dark-magenta" />
    <link srcID="9344" trgID="9606" rel="pRp" directed="false" shadow="true" shadowCol="61291" srcRow="1128" trgRow="314" color="EX-dark-green" />
    <link srcID="9344" trgID="10271" rel="pRp" directed="false" shadow="true" shadowCol="61292" srcRow="1128" trgRow="629" color="EX-blue-magenta" />
    <link srcID="9344" trgID="10584" rel="pRp" directed="false" shadow="true" shadowCol="61293" srcRow="1128" trgRow="810" color="EX-yellow-green" />
    <link srcID="9344" trgID="8745" rel="pRp" directed="false" shadow="true" shadowCol="61294" srcRow="1128" trgRow="1058" color="EX-magenta" />
    <link srcID="9344" trgID="10193" rel="pRp" directed="false" shadow="false" column="38937" shadowCol="61295" srcRow="1128" trgRow="1191" color="EX-green" />
    <link srcID="9344" trgID="10416" rel="pRp" directed="false" shadow="false" column="38938" shadowCol="61296" srcRow="1128" trgRow="1353" color="EX-yellow" />
    <link srcID="9985" trgID="9344" rel="pRp" directed="false" shadow="false" column="38939" shadowCol="61297" srcRow="1405" trgRow="1128" color="EX-purple" />
    <link srcID="9344" trgID="8282" rel="pRp" directed="false" shadow="false" column="38940" shadowCol="61298" srcRow="1128" trgRow="1596" color="EX-dark-purple" />
    <link srcID="9344" trgID="8216" rel="pRp" directed="false" shadow="false" column="38941" shadowCol="61299" srcRow="1128" trgRow="1711" color="EX-dark-red" />
    <link srcID="9344" trgID="10160" rel="pRp" directed="false" shadow="false" column="38942" shadowCol="61300" srcRow="1128" trgRow="2044" color="EX-pale-green" />
    <link srcID="9344" trgID="8362" rel="pRp" directed="false" shadow="false" column="38943" shadowCol="61301" srcRow="1128" trgRow="2058" color="EX-pale-blue" />
    <link srcID="9344" trgID="8250" rel="pRp" directed="false" shadow="false" column="38944" shadowCol="61302" srcRow="1128" trgRow="2140" color="EX-dark-tan" />
    <link srcID="9608" trgID="9344" rel="pRp" directed="false" shadow="false" column="38945" shadowCol="61303" srcRow="2228" trgRow="1128" color="EX-pale-blue-magenta" />
    <link srcID="8264" trgID="9344" rel="pRp" directed="false" shadow="false" column="38946" shadowCol="61304" srcRow="2250" trgRow="1128" color="EX-pale-yellow orange" />
    <link srcID="9344" trgID="8334" rel="pRp" directed="false" shadow="false" column="38947" shadowCol="61305" srcRow="1128" trgRow="2253" color="EX-medium-magenta" />
    <link srcID="8531" trgID="9344" rel="pRp" directed="false" shadow="false" column="38948" shadowCol="61306" srcRow="2332" trgRow="1128" color="EX-pale-red" />
    <link srcID="10254" trgID="9406" rel="pRp" directed="false" shadow="true" shadowCol="61307" srcRow="1129" trgRow="457" color="EX-pale-cyan" />
    <link srcID="10254" trgID="10444" rel="pRp" directed="false" shadow="true" shadowCol="61308" srcRow="1129" trgRow="576" color="EX-pale-yellow-green" />
    <link srcID="10254" trgID="10255" rel="pRp" directed="false" shadow="true" shadowCol="61309" srcRow="1129" trgRow="578" color="EX-pale-purple" />
    <link srcID="10254" trgID="10000" rel="pRp" directed="false" shadow="true" shadowCol="61310" srcRow="1129" trgRow="579" color="EX-pale-magenta" />
    <link srcID="10254" trgID="9427" rel="pRp" directed="false" shadow="true" shadowCol="61311" srcRow="1129" trgRow="621" color="EX-pale-red-orange" />
    <link srcID="10254" trgID="8385" rel="pRp" directed="false" shadow="true" shadowCol="61312" srcRow="1129" trgRow="799" color="EX-blue" />
    <link srcID="10254" trgID="10364" rel="pRp" directed="false" shadow="true" shadowCol="61313" srcRow="1129" trgRow="1051" color="EX-orange" />
    <link srcID="9666" trgID="10254" rel="pRp" directed="false" shadow="false" column="38949" shadowCol="61314" srcRow="1248" trgRow="1129" color="EX-dark-cyan" />
    <link srcID="10254" trgID="9623" rel="pRp" directed="false" shadow="false" column="38950" shadowCol="61315" srcRow="1129" trgRow="1486" color="EX-red" />
    <link srcID="10254" trgID="8700" rel="pRp" directed="false" shadow="false" column="38951" shadowCol="61316" srcRow="1129" trgRow="1552" color="EX-dark-orange" />
    <link srcID="10254" trgID="10443" rel="pRp" directed="false" shadow="false" column="38952" shadowCol="61317" srcRow="1129" trgRow="2134" color="EX-dark-gray-purple" />
    <link srcID="10254" trgID="9224" rel="pRp" directed="false" shadow="false" column="38953" shadowCol="61318" srcRow="1129" trgRow="2139" color="EX-cyan" />
    <link srcID="10360" trgID="10254" rel="pRp" directed="false" shadow="false" column="38954" shadowCol="61319" srcRow="2197" trgRow="1129" color="EX-yellow-orange" />
    <link srcID="9608" trgID="10254" rel="pRp" directed="false" shadow="false" column="38955" shadowCol="61320" srcRow="2228" trgRow="1129" color="EX-pure-blue" />
    <link srcID="10254" trgID="8533" rel="pRp" directed="false" shadow="false" column="38956" shadowCol="61321" srcRow="1129" trgRow="2297" color="EX-dark-yellow-green" />
    <link srcID="10254" trgID="10070" rel="pRp" directed="false" shadow="false" column="38957" shadowCol="61322" srcRow="1129" trgRow="2325" color="EX-dark-magenta" />
    <link srcID="9654" trgID="8512" rel="pRp" directed="false" shadow="true" shadowCol="61323" srcRow="456" trgRow="1130" color="EX-dark-green" />
    <link srcID="8609" trgID="8512" rel="pRp" directed="false" shadow="true" shadowCol="61324" srcRow="565" trgRow="1130" color="EX-blue-magenta" />
    <link srcID="8512" trgID="10005" rel="pRp" directed="false" shadow="true" shadowCol="61325" srcRow="1130" trgRow="575" color="EX-yellow-green" />
    <link srcID="8327" trgID="8512" rel="pRp" directed="false" shadow="true" shadowCol="61326" srcRow="595" trgRow="1130" color="EX-magenta" />
    <link srcID="8287" trgID="8512" rel="pRp" directed="false" shadow="true" shadowCol="61327" srcRow="628" trgRow="1130" color="EX-green" />
    <link srcID="9642" trgID="8512" rel="pRp" directed="false" shadow="true" shadowCol="61328" srcRow="632" trgRow="1130" color="EX-yellow" />
    <link srcID="9680" trgID="8512" rel="pRp" directed="false" shadow="true" shadowCol="61329" srcRow="1069" trgRow="1130" color="EX-purple" />
    <link srcID="10443" trgID="8512" rel="pRp" directed="false" shadow="false" column="38958" shadowCol="61330" srcRow="2134" trgRow="1130" color="EX-dark-purple" />
    <link srcID="8512" trgID="8334" rel="pRp" directed="false" shadow="false" column="38959" shadowCol="61331" srcRow="1130" trgRow="2253" color="EX-dark-red" />
    <link srcID="8464" trgID="8512" rel="pRp" directed="false" shadow="false" column="38960" shadowCol="61332" srcRow="2254" trgRow="1130" color="EX-pale-green" />
    <link srcID="9984" trgID="10080" rel="pRp" directed="false" shadow="true" shadowCol="61333" srcRow="1131" trgRow="156" color="EX-pale-blue" />
    <link srcID="9984" trgID="8983" rel="pRp" directed="false" shadow="true" shadowCol="61334" srcRow="1131" trgRow="181" color="EX-dark-tan" />
    <link srcID="9984" trgID="10502" rel="pRp" directed="false" shadow="true" shadowCol="61335" srcRow="1131" trgRow="247" color="EX-pale-blue-magenta" />
    <link srcID="9984" trgID="9654" rel="pRp" directed="false" shadow="true" shadowCol="61336" srcRow="1131" trgRow="456" color="EX-pale-yellow orange" />
    <link srcID="10125" trgID="9984" rel="pRp" directed="false" shadow="true" shadowCol="61337" srcRow="552" trgRow="1131" color="EX-medium-magenta" />
    <link srcID="9984" trgID="10001" rel="pRp" directed="false" shadow="true" shadowCol="61338" srcRow="1131" trgRow="637" color="EX-pale-red" />
    <link srcID="9984" trgID="8849" rel="pRp" directed="false" shadow="true" shadowCol="61339" srcRow="1131" trgRow="657" color="EX-pale-cyan" />
    <link srcID="9984" trgID="8446" rel="pRp" directed="false" shadow="true" shadowCol="61340" srcRow="1131" trgRow="727" color="EX-pale-yellow-green" />
    <link srcID="9984" trgID="9705" rel="pRp" directed="false" shadow="true" shadowCol="61341" srcRow="1131" trgRow="739" color="EX-pale-purple" />
    <link srcID="9984" trgID="10338" rel="pRp" directed="false" shadow="true" shadowCol="61342" srcRow="1131" trgRow="892" color="EX-pale-magenta" />
    <link srcID="9984" trgID="10178" rel="pRp" directed="false" shadow="true" shadowCol="61343" srcRow="1131" trgRow="942" color="EX-pale-red-orange" />
    <link srcID="9108" trgID="9984" rel="pRp" directed="false" shadow="true" shadowCol="61344" srcRow="947" trgRow="1131" color="EX-blue" />
    <link srcID="9984" trgID="9483" rel="pRp" directed="false" shadow="true" shadowCol="61345" srcRow="1131" trgRow="948" color="EX-orange" />
    <link srcID="9984" trgID="8436" rel="pRp" directed="false" shadow="true" shadowCol="61346" srcRow="1131" trgRow="952" color="EX-dark-cyan" />
    <link srcID="8772" trgID="9984" rel="pRp" directed="false" shadow="true" shadowCol="61347" srcRow="956" trgRow="1131" color="EX-red" />
    <link srcID="9984" trgID="10580" rel="pRp" directed="false" shadow="true" shadowCol="61348" srcRow="1131" trgRow="960" color="EX-dark-orange" />
    <link srcID="9984" trgID="10407" rel="pRp" directed="false" shadow="true" shadowCol="61349" srcRow="1131" trgRow="962" color="EX-dark-gray-purple" />
    <link srcID="9984" trgID="8948" rel="pRp" directed="false" shadow="true" shadowCol="61350" srcRow="1131" trgRow="963" color="EX-cyan" />
    <link srcID="9984" trgID="8367" rel="pRp" directed="false" shadow="true" shadowCol="61351" srcRow="1131" trgRow="971" color="EX-yellow-orange" />
    <link srcID="9984" trgID="9762" rel="pRp" directed="false" shadow="true" shadowCol="61352" srcRow="1131" trgRow="976" color="EX-pure-blue" />
    <link srcID="9984" trgID="8483" rel="pRp" directed="false" shadow="true" shadowCol="61353" srcRow="1131" trgRow="1036" color="EX-dark-yellow-green" />
    <link srcID="9984" trgID="9800" rel="pRp" directed="false" shadow="true" shadowCol="61354" srcRow="1131" trgRow="1050" color="EX-dark-magenta" />
    <link srcID="9984" trgID="10008" rel="pRp" directed="false" shadow="false" column="38961" shadowCol="61355" srcRow="1131" trgRow="1164" color="EX-dark-green" />
    <link srcID="9984" trgID="10265" rel="pRp" directed="false" shadow="false" column="38962" shadowCol="61356" srcRow="1131" trgRow="1193" color="EX-blue-magenta" />
    <link srcID="9984" trgID="8636" rel="pRp" directed="false" shadow="false" column="38963" shadowCol="61357" srcRow="1131" trgRow="1225" color="EX-yellow-green" />
    <link srcID="9984" trgID="10122" rel="pRp" directed="false" shadow="false" column="38964" shadowCol="61358" srcRow="1131" trgRow="1324" color="EX-magenta" />
    <link srcID="9984" trgID="10450" rel="pRp" directed="false" shadow="false" column="38965" shadowCol="61359" srcRow="1131" trgRow="1341" color="EX-green" />
    <link srcID="9984" trgID="9075" rel="pRp" directed="false" shadow="false" column="38966" shadowCol="61360" srcRow="1131" trgRow="1388" color="EX-yellow" />
    <link srcID="9984" trgID="8974" rel="pRp" directed="false" shadow="false" column="38967" shadowCol="61361" srcRow="1131" trgRow="1529" color="EX-purple" />
    <link srcID="9984" trgID="10391" rel="pRp" directed="false" shadow="false" column="38968" shadowCol="61362" srcRow="1131" trgRow="1541" color="EX-dark-purple" />
    <link srcID="9984" trgID="9722" rel="pRp" directed="false" shadow="false" column="38969" shadowCol="61363" srcRow="1131" trgRow="1697" color="EX-dark-red" />
    <link srcID="9984" trgID="10106" rel="pRp" directed="false" shadow="false" column="38970" shadowCol="61364" srcRow="1131" trgRow="1732" color="EX-pale-green" />
    <link srcID="9984" trgID="8724" rel="pRp" directed="false" shadow="false" column="38971" shadowCol="61365" srcRow="1131" trgRow="1757" color="EX-pale-blue" />
    <link srcID="9984" trgID="10123" rel="pRp" directed="false" shadow="false" column="38972" shadowCol="61366" srcRow="1131" trgRow="1953" color="EX-dark-tan" />
    <link srcID="9984" trgID="8511" rel="pRp" directed="false" shadow="false" column="38973" shadowCol="61367" srcRow="1131" trgRow="2085" color="EX-pale-blue-magenta" />
    <link srcID="9984" trgID="9897" rel="pRp" directed="false" shadow="false" column="38974" shadowCol="61368" srcRow="1131" trgRow="2120" color="EX-pale-yellow orange" />
    <link srcID="9984" trgID="9662" rel="pRp" directed="false" shadow="false" column="38975" shadowCol="61369" srcRow="1131" trgRow="2150" color="EX-medium-magenta" />
    <link srcID="9984" trgID="9810" rel="pRp" directed="false" shadow="false" column="38976" shadowCol="61370" srcRow="1131" trgRow="2158" color="EX-pale-red" />
    <link srcID="9984" trgID="8990" rel="pRp" directed="false" shadow="false" column="38977" shadowCol="61371" srcRow="1131" trgRow="2159" color="EX-pale-cyan" />
    <link srcID="9984" trgID="10441" rel="pRp" directed="false" shadow="false" column="38978" shadowCol="61372" srcRow="1131" trgRow="2178" color="EX-pale-yellow-green" />
    <link srcID="9984" trgID="9703" rel="pRp" directed="false" shadow="false" column="38979" shadowCol="61373" srcRow="1131" trgRow="2226" color="EX-pale-purple" />
    <link srcID="9984" trgID="9320" rel="pRp" directed="false" shadow="false" column="38980" shadowCol="61374" srcRow="1131" trgRow="2232" color="EX-pale-magenta" />
    <link srcID="9984" trgID="9392" rel="pRp" directed="false" shadow="false" column="38981" shadowCol="61375" srcRow="1131" trgRow="2269" color="EX-pale-red-orange" />
    <link srcID="9984" trgID="8997" rel="pRp" directed="false" shadow="false" column="38982" shadowCol="61376" srcRow="1131" trgRow="2310" color="EX-blue" />
    <link srcID="8396" trgID="9406" rel="pRp" directed="false" shadow="true" shadowCol="61377" srcRow="1132" trgRow="457" color="EX-orange" />
    <link srcID="10482" trgID="8396" rel="pRp" directed="false" shadow="true" shadowCol="61378" srcRow="463" trgRow="1132" color="EX-dark-cyan" />
    <link srcID="8396" trgID="10444" rel="pRp" directed="false" shadow="true" shadowCol="61379" srcRow="1132" trgRow="576" color="EX-red" />
    <link srcID="9750" trgID="8396" rel="pRp" directed="false" shadow="true" shadowCol="61380" srcRow="612" trgRow="1132" color="EX-dark-orange" />
    <link srcID="9504" trgID="8396" rel="pRp" directed="false" shadow="true" shadowCol="61381" srcRow="613" trgRow="1132" color="EX-dark-gray-purple" />
    <link srcID="9491" trgID="8396" rel="pRp" directed="false" shadow="true" shadowCol="61382" srcRow="650" trgRow="1132" color="EX-cyan" />
    <link srcID="9019" trgID="8396" rel="pRp" directed="false" shadow="true" shadowCol="61383" srcRow="676" trgRow="1132" color="EX-yellow-orange" />
    <link srcID="9833" trgID="8396" rel="pRp" directed="false" shadow="true" shadowCol="61384" srcRow="715" trgRow="1132" color="EX-pure-blue" />
    <link srcID="9705" trgID="8396" rel="pRp" directed="false" shadow="true" shadowCol="61385" srcRow="739" trgRow="1132" color="EX-dark-yellow-green" />
    <link srcID="8396" trgID="10284" rel="pRp" directed="false" shadow="true" shadowCol="61386" srcRow="1132" trgRow="740" color="EX-dark-magenta" />
    <link srcID="10061" trgID="8396" rel="pRp" directed="false" shadow="true" shadowCol="61387" srcRow="766" trgRow="1132" color="EX-dark-green" />
    <link srcID="8396" trgID="10210" rel="pRp" directed="false" shadow="true" shadowCol="61388" srcRow="1132" trgRow="812" color="EX-blue-magenta" />
    <link srcID="9116" trgID="8396" rel="pRp" directed="false" shadow="true" shadowCol="61389" srcRow="1000" trgRow="1132" color="EX-yellow-green" />
    <link srcID="10034" trgID="8396" rel="pRp" directed="false" shadow="true" shadowCol="61390" srcRow="1052" trgRow="1132" color="EX-magenta" />
    <link srcID="8396" trgID="8713" rel="pRp" directed="false" shadow="false" column="38983" shadowCol="61391" srcRow="1132" trgRow="1154" color="EX-green" />
    <link srcID="9913" trgID="8396" rel="pRp" directed="false" shadow="false" column="38984" shadowCol="61392" srcRow="1251" trgRow="1132" color="EX-yellow" />
    <link srcID="10465" trgID="8396" rel="pRp" directed="false" shadow="false" column="38985" shadowCol="61393" srcRow="1326" trgRow="1132" color="EX-purple" />
    <link srcID="9949" trgID="8396" rel="pRp" directed="false" shadow="false" column="38986" shadowCol="61394" srcRow="1362" trgRow="1132" color="EX-dark-purple" />
    <link srcID="8786" trgID="8396" rel="pRp" directed="false" shadow="false" column="38987" shadowCol="61395" srcRow="1386" trgRow="1132" color="EX-dark-red" />
    <link srcID="8680" trgID="8396" rel="pRp" directed="false" shadow="false" column="38988" shadowCol="61396" srcRow="1425" trgRow="1132" color="EX-pale-green" />
    <link srcID="8935" trgID="8396" rel="pRp" directed="false" shadow="false" column="38989" shadowCol="61397" srcRow="1458" trgRow="1132" color="EX-pale-blue" />
    <link srcID="8934" trgID="8396" rel="pRp" directed="false" shadow="false" column="38990" shadowCol="61398" srcRow="1467" trgRow="1132" color="EX-dark-tan" />
    <link srcID="9676" trgID="8396" rel="pRp" directed="false" shadow="false" column="38991" shadowCol="61399" srcRow="1639" trgRow="1132" color="EX-pale-blue-magenta" />
    <link srcID="9395" trgID="8396" rel="pRp" directed="false" shadow="false" column="38992" shadowCol="61400" srcRow="1910" trgRow="1132" color="EX-pale-yellow orange" />
    <link srcID="10335" trgID="8396" rel="pRp" directed="false" shadow="false" column="38993" shadowCol="61401" srcRow="1972" trgRow="1132" color="EX-medium-magenta" />
    <link srcID="10164" trgID="8396" rel="pRp" directed="false" shadow="false" column="38994" shadowCol="61402" srcRow="1977" trgRow="1132" color="EX-pale-red" />
    <link srcID="9841" trgID="8396" rel="pRp" directed="false" shadow="false" column="38995" shadowCol="61403" srcRow="2040" trgRow="1132" color="EX-pale-cyan" />
    <link srcID="10160" trgID="8396" rel="pRp" directed="false" shadow="false" column="38996" shadowCol="61404" srcRow="2044" trgRow="1132" color="EX-pale-yellow-green" />
    <link srcID="8421" trgID="8396" rel="pRp" directed="false" shadow="false" column="38997" shadowCol="61405" srcRow="2149" trgRow="1132" color="EX-pale-purple" />
    <link srcID="9608" trgID="8396" rel="pRp" directed="false" shadow="false" column="38998" shadowCol="61406" srcRow="2228" trgRow="1132" color="EX-pale-magenta" />
    <link srcID="9713" trgID="8396" rel="pRp" directed="false" shadow="false" column="38999" shadowCol="61407" srcRow="2242" trgRow="1132" color="EX-pale-red-orange" />
    <link srcID="10281" trgID="8396" rel="pRp" directed="false" shadow="false" column="39000" shadowCol="61408" srcRow="2264" trgRow="1132" color="EX-blue" />
    <link srcID="9734" trgID="8396" rel="pRp" directed="false" shadow="false" column="39001" shadowCol="61409" srcRow="2296" trgRow="1132" color="EX-orange" />
    <link srcID="8687" trgID="8396" rel="pRp" directed="false" shadow="false" column="39002" shadowCol="61410" srcRow="2324" trgRow="1132" color="EX-dark-cyan" />
    <link srcID="9654" trgID="9561" rel="pRp" directed="false" shadow="true" shadowCol="61411" srcRow="456" trgRow="1133" color="EX-red" />
    <link srcID="9561" trgID="9110" rel="pRp" directed="false" shadow="true" shadowCol="61412" srcRow="1133" trgRow="771" color="EX-dark-orange" />
    <link srcID="9561" trgID="10044" rel="pRp" directed="false" shadow="true" shadowCol="61413" srcRow="1133" trgRow="788" color="EX-dark-gray-purple" />
    <link srcID="9561" trgID="8372" rel="pRp" directed="false" shadow="true" shadowCol="61414" srcRow="1133" trgRow="899" color="EX-cyan" />
    <link srcID="8758" trgID="9561" rel="pRp" directed="false" shadow="true" shadowCol="61415" srcRow="1102" trgRow="1133" color="EX-yellow-orange" />
    <link srcID="10052" trgID="9561" rel="pRp" directed="false" shadow="true" shadowCol="61416" srcRow="1112" trgRow="1133" color="EX-pure-blue" />
    <link srcID="9561" trgID="8500" rel="pRp" directed="false" shadow="true" shadowCol="61417" srcRow="1133" trgRow="1122" color="EX-dark-yellow-green" />
    <link srcID="9561" trgID="10196" rel="pRp" directed="false" shadow="false" column="39003" shadowCol="61418" srcRow="1133" trgRow="1177" color="EX-dark-magenta" />
    <link srcID="9561" trgID="10439" rel="pRp" directed="false" shadow="false" column="39004" shadowCol="61419" srcRow="1133" trgRow="1187" color="EX-dark-green" />
    <link srcID="9561" trgID="10489" rel="pRp" directed="false" shadow="false" column="39005" shadowCol="61420" srcRow="1133" trgRow="1295" color="EX-blue-magenta" />
    <link srcID="10446" trgID="9561" rel="pRp" directed="false" shadow="false" column="39006" shadowCol="61421" srcRow="1334" trgRow="1133" color="EX-yellow-green" />
    <link srcID="8680" trgID="9561" rel="pRp" directed="false" shadow="false" column="39007" shadowCol="61422" srcRow="1425" trgRow="1133" color="EX-magenta" />
    <link srcID="8935" trgID="9561" rel="pRp" directed="false" shadow="false" column="39008" shadowCol="61423" srcRow="1458" trgRow="1133" color="EX-green" />
    <link srcID="10191" trgID="9561" rel="pRp" directed="false" shadow="false" column="39009" shadowCol="61424" srcRow="1535" trgRow="1133" color="EX-yellow" />
    <link srcID="10476" trgID="9561" rel="pRp" directed="false" shadow="false" column="39010" shadowCol="61425" srcRow="1568" trgRow="1133" color="EX-purple" />
    <link srcID="9561" trgID="9497" rel="pRp" directed="false" shadow="false" column="39011" shadowCol="61426" srcRow="1133" trgRow="1574" color="EX-dark-purple" />
    <link srcID="8242" trgID="9561" rel="pRp" directed="false" shadow="false" column="39012" shadowCol="61427" srcRow="1579" trgRow="1133" color="EX-dark-red" />
    <link srcID="9561" trgID="9559" rel="pRp" directed="false" shadow="false" column="39013" shadowCol="61428" srcRow="1133" trgRow="1665" color="EX-pale-green" />
    <link srcID="8235" trgID="9561" rel="pRp" directed="false" shadow="false" column="39014" shadowCol="61429" srcRow="1924" trgRow="1133" color="EX-pale-blue" />
    <link srcID="9252" trgID="9561" rel="pRp" directed="false" shadow="false" column="39015" shadowCol="61430" srcRow="1989" trgRow="1133" color="EX-dark-tan" />
    <link srcID="9098" trgID="9561" rel="pRp" directed="false" shadow="false" column="39016" shadowCol="61431" srcRow="2181" trgRow="1133" color="EX-pale-blue-magenta" />
    <link srcID="9561" trgID="9177" rel="pRp" directed="false" shadow="false" column="39017" shadowCol="61432" srcRow="1133" trgRow="2200" color="EX-pale-yellow orange" />
    <link srcID="9100" trgID="9561" rel="pRp" directed="false" shadow="false" column="39018" shadowCol="61433" srcRow="2212" trgRow="1133" color="EX-medium-magenta" />
    <link srcID="9608" trgID="9561" rel="pRp" directed="false" shadow="false" column="39019" shadowCol="61434" srcRow="2228" trgRow="1133" color="EX-pale-red" />
    <link srcID="8554" trgID="10005" rel="pRp" directed="false" shadow="true" shadowCol="61435" srcRow="1134" trgRow="575" color="EX-pale-cyan" />
    <link srcID="8554" trgID="10444" rel="pRp" directed="false" shadow="true" shadowCol="61436" srcRow="1134" trgRow="576" color="EX-pale-yellow-green" />
    <link srcID="9793" trgID="8554" rel="pRp" directed="false" shadow="true" shadowCol="61437" srcRow="598" trgRow="1134" color="EX-pale-purple" />
    <link srcID="8554" trgID="10257" rel="pRp" directed="false" shadow="true" shadowCol="61438" srcRow="1134" trgRow="599" color="EX-pale-magenta" />
    <link srcID="8554" trgID="9642" rel="pRp" directed="false" shadow="true" shadowCol="61439" srcRow="1134" trgRow="632" color="EX-pale-red-orange" />
    <link srcID="8554" trgID="8340" rel="pRp" directed="false" shadow="true" shadowCol="61440" srcRow="1134" trgRow="751" color="EX-blue" />
    <link srcID="8554" trgID="8215" rel="pRp" directed="false" shadow="true" shadowCol="61441" srcRow="1134" trgRow="777" color="EX-orange" />
    <link srcID="8554" trgID="8245" rel="pRp" directed="false" shadow="false" column="39020" shadowCol="61442" srcRow="1134" trgRow="1625" color="EX-dark-cyan" />
    <link srcID="8554" trgID="9224" rel="pRp" directed="false" shadow="false" column="39021" shadowCol="61443" srcRow="1134" trgRow="2139" color="EX-red" />
    <link srcID="10387" trgID="8554" rel="pRp" directed="false" shadow="false" column="39022" shadowCol="61444" srcRow="2218" trgRow="1134" color="EX-dark-orange" />
    <link srcID="8554" trgID="8212" rel="pRp" directed="false" shadow="false" column="39023" shadowCol="61445" srcRow="1134" trgRow="2301" color="EX-dark-gray-purple" />
    <link srcID="9363" trgID="9654" rel="pRp" directed="false" shadow="true" shadowCol="61446" srcRow="1135" trgRow="456" color="EX-cyan" />
    <link srcID="9363" trgID="9406" rel="pRp" directed="false" shadow="true" shadowCol="61447" srcRow="1135" trgRow="457" color="EX-yellow-orange" />
    <link srcID="9363" trgID="9619" rel="pRp" directed="false" shadow="true" shadowCol="61448" srcRow="1135" trgRow="523" color="EX-pure-blue" />
    <link srcID="9363" trgID="9954" rel="pRp" directed="false" shadow="true" shadowCol="61449" srcRow="1135" trgRow="574" color="EX-dark-yellow-green" />
    <link srcID="9363" trgID="10000" rel="pRp" directed="false" shadow="true" shadowCol="61450" srcRow="1135" trgRow="579" color="EX-dark-magenta" />
    <link srcID="9363" trgID="9642" rel="pRp" directed="false" shadow="true" shadowCol="61451" srcRow="1135" trgRow="632" color="EX-dark-green" />
    <link srcID="9363" trgID="9320" rel="pRp" directed="false" shadow="false" column="39024" shadowCol="61452" srcRow="1135" trgRow="2232" color="EX-blue-magenta" />
    <link srcID="10081" trgID="9363" rel="pRp" directed="false" shadow="false" column="39025" shadowCol="61453" srcRow="2245" trgRow="1135" color="EX-yellow-green" />
    <link srcID="9363" trgID="8334" rel="pRp" directed="false" shadow="false" column="39026" shadowCol="61454" srcRow="1135" trgRow="2253" color="EX-magenta" />
    <link srcID="9363" trgID="8464" rel="pRp" directed="false" shadow="false" column="39027" shadowCol="61455" srcRow="1135" trgRow="2254" color="EX-green" />
    <link srcID="9654" trgID="9495" rel="pRp" directed="false" shadow="true" shadowCol="61456" srcRow="456" trgRow="1136" color="EX-yellow" />
    <link srcID="10125" trgID="9495" rel="pRp" directed="false" shadow="true" shadowCol="61457" srcRow="552" trgRow="1136" color="EX-purple" />
    <link srcID="9630" trgID="9495" rel="pRp" directed="false" shadow="false" column="39028" shadowCol="61458" srcRow="2216" trgRow="1136" color="EX-dark-purple" />
    <link srcID="9495" trgID="9320" rel="pRp" directed="false" shadow="false" column="39029" shadowCol="61459" srcRow="1136" trgRow="2232" color="EX-dark-red" />
    <link srcID="10139" trgID="9406" rel="pRp" directed="false" shadow="true" shadowCol="61460" srcRow="1137" trgRow="457" color="EX-pale-green" />
    <link srcID="10139" trgID="8700" rel="pRp" directed="false" shadow="false" column="39030" shadowCol="61461" srcRow="1137" trgRow="1552" color="EX-pale-blue" />
    <link srcID="10139" trgID="10476" rel="pRp" directed="false" shadow="false" column="39031" shadowCol="61462" srcRow="1137" trgRow="1568" color="EX-dark-tan" />
    <link srcID="10139" trgID="8438" rel="pRp" directed="false" shadow="false" column="39032" shadowCol="61463" srcRow="1137" trgRow="1861" color="EX-pale-blue-magenta" />
    <link srcID="10139" trgID="10572" rel="pRp" directed="false" shadow="false" column="39033" shadowCol="61464" srcRow="1137" trgRow="1877" color="EX-pale-yellow orange" />
    <link srcID="10139" trgID="10360" rel="pRp" directed="false" shadow="false" column="39034" shadowCol="61465" srcRow="1137" trgRow="2197" color="EX-medium-magenta" />
    <link srcID="10139" trgID="9608" rel="pRp" directed="false" shadow="false" column="39035" shadowCol="61466" srcRow="1137" trgRow="2228" color="EX-pale-red" />
    <link srcID="10139" trgID="10081" rel="pRp" directed="false" shadow="false" column="39036" shadowCol="61467" srcRow="1137" trgRow="2245" color="EX-pale-cyan" />
    <link srcID="10139" trgID="9556" rel="pRp" directed="false" shadow="false" column="39037" shadowCol="61468" srcRow="1137" trgRow="2247" color="EX-pale-yellow-green" />
    <link srcID="10139" trgID="8212" rel="pRp" directed="false" shadow="false" column="39038" shadowCol="61469" srcRow="1137" trgRow="2301" color="EX-pale-purple" />
    <link srcID="8540" trgID="9406" rel="pRp" directed="false" shadow="true" shadowCol="61470" srcRow="1138" trgRow="457" color="EX-pale-magenta" />
    <link srcID="8540" trgID="9505" rel="pRp" directed="false" shadow="true" shadowCol="61471" srcRow="1138" trgRow="941" color="EX-pale-red-orange" />
    <link srcID="8540" trgID="8993" rel="pRp" directed="false" shadow="false" column="39039" shadowCol="61472" srcRow="1138" trgRow="1264" color="EX-blue" />
    <link srcID="8540" trgID="8288" rel="pRp" directed="false" shadow="false" column="39040" shadowCol="61473" srcRow="1138" trgRow="1548" color="EX-orange" />
    <link srcID="8540" trgID="8259" rel="pRp" directed="false" shadow="false" column="39041" shadowCol="61474" srcRow="1138" trgRow="2160" color="EX-dark-cyan" />
    <link srcID="8540" trgID="9320" rel="pRp" directed="false" shadow="false" column="39042" shadowCol="61475" srcRow="1138" trgRow="2232" color="EX-red" />
    <link srcID="8540" trgID="9596" rel="pRp" directed="false" shadow="false" column="39043" shadowCol="61476" srcRow="1138" trgRow="2303" color="EX-dark-orange" />
    <link srcID="10091" trgID="9654" rel="pRp" directed="false" shadow="true" shadowCol="61477" srcRow="1139" trgRow="456" color="EX-dark-gray-purple" />
    <link srcID="10091" trgID="9406" rel="pRp" directed="false" shadow="true" shadowCol="61478" srcRow="1139" trgRow="457" color="EX-cyan" />
    <link srcID="10125" trgID="10091" rel="pRp" directed="false" shadow="true" shadowCol="61479" srcRow="552" trgRow="1139" color="EX-yellow-orange" />
    <link srcID="10091" trgID="10444" rel="pRp" directed="false" shadow="true" shadowCol="61480" srcRow="1139" trgRow="576" color="EX-pure-blue" />
    <link srcID="10091" trgID="10370" rel="pRp" directed="false" shadow="false" column="39044" shadowCol="61481" srcRow="1139" trgRow="2142" color="EX-dark-yellow-green" />
    <link srcID="10091" trgID="9630" rel="pRp" directed="false" shadow="false" column="39045" shadowCol="61482" srcRow="1139" trgRow="2216" color="EX-dark-magenta" />
    <link srcID="10091" trgID="9670" rel="pRp" directed="false" shadow="false" column="39046" shadowCol="61483" srcRow="1139" trgRow="2276" color="EX-dark-green" />
    <link srcID="10091" trgID="10250" rel="pRp" directed="false" shadow="false" column="39047" shadowCol="61484" srcRow="1139" trgRow="2358" color="EX-blue-magenta" />
    <link srcID="8358" trgID="9406" rel="pRp" directed="false" shadow="true" shadowCol="61485" srcRow="1140" trgRow="457" color="EX-yellow-green" />
    <link srcID="10482" trgID="8358" rel="pRp" directed="false" shadow="true" shadowCol="61486" srcRow="463" trgRow="1140" color="EX-magenta" />
    <link srcID="8358" trgID="10481" rel="pRp" directed="false" shadow="true" shadowCol="61487" srcRow="1140" trgRow="471" color="EX-green" />
    <link srcID="9219" trgID="8358" rel="pRp" directed="false" shadow="true" shadowCol="61488" srcRow="535" trgRow="1140" color="EX-yellow" />
    <link srcID="9642" trgID="8358" rel="pRp" directed="false" shadow="true" shadowCol="61489" srcRow="632" trgRow="1140" color="EX-purple" />
    <link srcID="8542" trgID="8358" rel="pRp" directed="false" shadow="true" shadowCol="61490" srcRow="726" trgRow="1140" color="EX-dark-purple" />
    <link srcID="8358" trgID="9210" rel="pRp" directed="false" shadow="true" shadowCol="61491" srcRow="1140" trgRow="757" color="EX-dark-red" />
    <link srcID="8871" trgID="8358" rel="pRp" directed="false" shadow="true" shadowCol="61492" srcRow="898" trgRow="1140" color="EX-pale-green" />
    <link srcID="8358" trgID="9915" rel="pRp" directed="false" shadow="true" shadowCol="61493" srcRow="1140" trgRow="936" color="EX-pale-blue" />
    <link srcID="8653" trgID="8358" rel="pRp" directed="false" shadow="true" shadowCol="61494" srcRow="937" trgRow="1140" color="EX-dark-tan" />
    <link srcID="8358" trgID="9237" rel="pRp" directed="false" shadow="true" shadowCol="61495" srcRow="1140" trgRow="940" color="EX-pale-blue-magenta" />
    <link srcID="8358" trgID="8448" rel="pRp" directed="false" shadow="true" shadowCol="61496" srcRow="1140" trgRow="1004" color="EX-pale-yellow orange" />
    <link srcID="10034" trgID="8358" rel="pRp" directed="false" shadow="true" shadowCol="61497" srcRow="1052" trgRow="1140" color="EX-medium-magenta" />
    <link srcID="8769" trgID="8358" rel="pRp" directed="false" shadow="true" shadowCol="61498" srcRow="1092" trgRow="1140" color="EX-pale-red" />
    <link srcID="9638" trgID="8358" rel="pRp" directed="false" shadow="false" column="39048" shadowCol="61499" srcRow="1542" trgRow="1140" color="EX-pale-cyan" />
    <link srcID="10393" trgID="8358" rel="pRp" directed="false" shadow="false" column="39049" shadowCol="61500" srcRow="1849" trgRow="1140" color="EX-pale-yellow-green" />
    <link srcID="9251" trgID="8358" rel="pRp" directed="false" shadow="false" column="39050" shadowCol="61501" srcRow="2133" trgRow="1140" color="EX-pale-purple" />
    <link srcID="9070" trgID="8358" rel="pRp" directed="false" shadow="false" column="39051" shadowCol="61502" srcRow="2174" trgRow="1140" color="EX-pale-magenta" />
    <link srcID="10360" trgID="8358" rel="pRp" directed="false" shadow="false" column="39052" shadowCol="61503" srcRow="2197" trgRow="1140" color="EX-pale-red-orange" />
    <link srcID="10387" trgID="8358" rel="pRp" directed="false" shadow="false" column="39053" shadowCol="61504" srcRow="2218" trgRow="1140" color="EX-blue" />
    <link srcID="9608" trgID="8358" rel="pRp" directed="false" shadow="false" column="39054" shadowCol="61505" srcRow="2228" trgRow="1140" color="EX-orange" />
    <link srcID="10144" trgID="8358" rel="pRp" directed="false" shadow="false" column="39055" shadowCol="61506" srcRow="2229" trgRow="1140" color="EX-dark-cyan" />
    <link srcID="9320" trgID="8358" rel="pRp" directed="false" shadow="false" column="39056" shadowCol="61507" srcRow="2232" trgRow="1140" color="EX-red" />
    <link srcID="9584" trgID="8358" rel="pRp" directed="false" shadow="false" column="39057" shadowCol="61508" srcRow="2233" trgRow="1140" color="EX-dark-orange" />
    <link srcID="8509" trgID="8358" rel="pRp" directed="false" shadow="false" column="39058" shadowCol="61509" srcRow="2235" trgRow="1140" color="EX-dark-gray-purple" />
    <link srcID="10081" trgID="8358" rel="pRp" directed="false" shadow="false" column="39059" shadowCol="61510" srcRow="2245" trgRow="1140" color="EX-cyan" />
    <link srcID="8358" trgID="9556" rel="pRp" directed="false" shadow="false" column="39060" shadowCol="61511" srcRow="1140" trgRow="2247" color="EX-yellow-orange" />
    <link srcID="9813" trgID="8358" rel="pRp" directed="false" shadow="false" column="39061" shadowCol="61512" srcRow="2259" trgRow="1140" color="EX-pure-blue" />
    <link srcID="8358" trgID="9973" rel="pRp" directed="false" shadow="false" column="39062" shadowCol="61513" srcRow="1140" trgRow="2340" color="EX-dark-yellow-green" />
    <link srcID="8927" trgID="8358" rel="pRp" directed="false" shadow="false" column="39063" shadowCol="61514" srcRow="2350" trgRow="1140" color="EX-dark-magenta" />
    <link srcID="9654" trgID="9515" rel="pRp" directed="false" shadow="true" shadowCol="61515" srcRow="456" trgRow="1141" color="EX-dark-green" />
    <link srcID="8270" trgID="9515" rel="pRp" directed="false" shadow="true" shadowCol="61516" srcRow="458" trgRow="1141" color="EX-blue-magenta" />
    <link srcID="9515" trgID="10274" rel="pRp" directed="false" shadow="true" shadowCol="61517" srcRow="1141" trgRow="477" color="EX-yellow-green" />
    <link srcID="9951" trgID="9515" rel="pRp" directed="false" shadow="true" shadowCol="61518" srcRow="577" trgRow="1141" color="EX-magenta" />
    <link srcID="9223" trgID="9515" rel="pRp" directed="false" shadow="true" shadowCol="61519" srcRow="634" trgRow="1141" color="EX-green" />
    <link srcID="10303" trgID="9515" rel="pRp" directed="false" shadow="true" shadowCol="61520" srcRow="933" trgRow="1141" color="EX-yellow" />
    <link srcID="9515" trgID="10150" rel="pRp" directed="false" shadow="true" shadowCol="61521" srcRow="1141" trgRow="939" color="EX-purple" />
    <link srcID="9515" trgID="9237" rel="pRp" directed="false" shadow="true" shadowCol="61522" srcRow="1141" trgRow="940" color="EX-dark-purple" />
    <link srcID="8268" trgID="9515" rel="pRp" directed="false" shadow="false" column="39064" shadowCol="61523" srcRow="1145" trgRow="1141" color="EX-dark-red" />
    <link srcID="9608" trgID="9515" rel="pRp" directed="false" shadow="false" column="39065" shadowCol="61524" srcRow="2228" trgRow="1141" color="EX-pale-green" />
    <link srcID="9584" trgID="9515" rel="pRp" directed="false" shadow="false" column="39066" shadowCol="61525" srcRow="2233" trgRow="1141" color="EX-pale-blue" />
    <link srcID="9654" trgID="8437" rel="pRp" directed="false" shadow="true" shadowCol="61526" srcRow="456" trgRow="1142" color="EX-dark-tan" />
    <link srcID="9954" trgID="8437" rel="pRp" directed="false" shadow="true" shadowCol="61527" srcRow="574" trgRow="1142" color="EX-pale-blue-magenta" />
    <link srcID="8437" trgID="9915" rel="pRp" directed="false" shadow="true" shadowCol="61528" srcRow="1142" trgRow="936" color="EX-pale-yellow orange" />
    <link srcID="8437" trgID="9031" rel="pRp" directed="false" shadow="true" shadowCol="61529" srcRow="1142" trgRow="943" color="EX-medium-magenta" />
    <link srcID="8982" trgID="8437" rel="pRp" directed="false" shadow="false" column="39067" shadowCol="61530" srcRow="1254" trgRow="1142" color="EX-pale-red" />
    <link srcID="9036" trgID="8437" rel="pRp" directed="false" shadow="false" column="39068" shadowCol="61531" srcRow="1621" trgRow="1142" color="EX-pale-cyan" />
    <link srcID="8410" trgID="8437" rel="pRp" directed="false" shadow="false" column="39069" shadowCol="61532" srcRow="2302" trgRow="1142" color="EX-pale-yellow-green" />
    <link srcID="9619" trgID="8556" rel="pRp" directed="false" shadow="true" shadowCol="61533" srcRow="523" trgRow="1143" color="EX-pale-purple" />
    <link srcID="9750" trgID="8556" rel="pRp" directed="false" shadow="true" shadowCol="61534" srcRow="612" trgRow="1143" color="EX-pale-magenta" />
    <link srcID="8556" trgID="8323" rel="pRp" directed="false" shadow="true" shadowCol="61535" srcRow="1143" trgRow="798" color="EX-pale-red-orange" />
    <link srcID="10191" trgID="8556" rel="pRp" directed="false" shadow="false" column="39070" shadowCol="61536" srcRow="1535" trgRow="1143" color="EX-blue" />
    <link srcID="8556" trgID="9880" rel="pRp" directed="false" shadow="false" column="39071" shadowCol="61537" srcRow="1143" trgRow="1569" color="EX-orange" />
    <link srcID="9071" trgID="8556" rel="pRp" directed="false" shadow="false" column="39072" shadowCol="61538" srcRow="1675" trgRow="1143" color="EX-dark-cyan" />
    <link srcID="9584" trgID="8556" rel="pRp" directed="false" shadow="false" column="39073" shadowCol="61539" srcRow="2233" trgRow="1143" color="EX-red" />
    <link srcID="8417" trgID="8556" rel="pRp" directed="false" shadow="false" column="39074" shadowCol="61540" srcRow="2280" trgRow="1143" color="EX-dark-orange" />
    <link srcID="8556" trgID="8533" rel="pRp" directed="false" shadow="false" column="39075" shadowCol="61541" srcRow="1143" trgRow="2297" color="EX-dark-gray-purple" />
    <link srcID="9000" trgID="8654" rel="pRp" directed="false" shadow="true" shadowCol="61542" srcRow="1144" trgRow="160" color="EX-cyan" />
    <link srcID="9000" trgID="10262" rel="pRp" directed="false" shadow="true" shadowCol="61543" srcRow="1144" trgRow="454" color="EX-yellow-orange" />
    <link srcID="8270" trgID="9000" rel="pRp" directed="false" shadow="true" shadowCol="61544" srcRow="458" trgRow="1144" color="EX-pure-blue" />
    <link srcID="9000" trgID="8572" rel="pRp" directed="false" shadow="true" shadowCol="61545" srcRow="1144" trgRow="461" color="EX-dark-yellow-green" />
    <link srcID="9000" trgID="9517" rel="pRp" directed="false" shadow="true" shadowCol="61546" srcRow="1144" trgRow="492" color="EX-dark-magenta" />
    <link srcID="9619" trgID="9000" rel="pRp" directed="false" shadow="true" shadowCol="61547" srcRow="523" trgRow="1144" color="EX-dark-green" />
    <link srcID="9776" trgID="9000" rel="pRp" directed="false" shadow="true" shadowCol="61548" srcRow="545" trgRow="1144" color="EX-blue-magenta" />
    <link srcID="10067" trgID="9000" rel="pRp" directed="false" shadow="true" shadowCol="61549" srcRow="592" trgRow="1144" color="EX-yellow-green" />
    <link srcID="9104" trgID="9000" rel="pRp" directed="false" shadow="true" shadowCol="61550" srcRow="616" trgRow="1144" color="EX-magenta" />
    <link srcID="9099" trgID="9000" rel="pRp" directed="false" shadow="true" shadowCol="61551" srcRow="660" trgRow="1144" color="EX-green" />
    <link srcID="8761" trgID="9000" rel="pRp" directed="false" shadow="true" shadowCol="61552" srcRow="692" trgRow="1144" color="EX-yellow" />
    <link srcID="9000" trgID="10044" rel="pRp" directed="false" shadow="true" shadowCol="61553" srcRow="1144" trgRow="788" color="EX-purple" />
    <link srcID="9000" trgID="9063" rel="pRp" directed="false" shadow="true" shadowCol="61554" srcRow="1144" trgRow="816" color="EX-dark-purple" />
    <link srcID="10324" trgID="9000" rel="pRp" directed="false" shadow="true" shadowCol="61555" srcRow="868" trgRow="1144" color="EX-dark-red" />
    <link srcID="9503" trgID="9000" rel="pRp" directed="false" shadow="true" shadowCol="61556" srcRow="890" trgRow="1144" color="EX-pale-green" />
    <link srcID="9000" trgID="8987" rel="pRp" directed="false" shadow="true" shadowCol="61557" srcRow="1144" trgRow="903" color="EX-pale-blue" />
    <link srcID="9000" trgID="10314" rel="pRp" directed="false" shadow="true" shadowCol="61558" srcRow="1144" trgRow="905" color="EX-dark-tan" />
    <link srcID="9000" trgID="10282" rel="pRp" directed="false" shadow="true" shadowCol="61559" srcRow="1144" trgRow="916" color="EX-pale-blue-magenta" />
    <link srcID="9493" trgID="9000" rel="pRp" directed="false" shadow="true" shadowCol="61560" srcRow="980" trgRow="1144" color="EX-pale-yellow orange" />
    <link srcID="9000" trgID="8310" rel="pRp" directed="false" shadow="true" shadowCol="61561" srcRow="1144" trgRow="1012" color="EX-medium-magenta" />
    <link srcID="8946" trgID="9000" rel="pRp" directed="false" shadow="true" shadowCol="61562" srcRow="1040" trgRow="1144" color="EX-pale-red" />
    <link srcID="9000" trgID="10183" rel="pRp" directed="false" shadow="true" shadowCol="61563" srcRow="1144" trgRow="1119" color="EX-pale-cyan" />
    <link srcID="8661" trgID="9000" rel="pRp" directed="false" shadow="false" column="39076" shadowCol="61564" srcRow="1159" trgRow="1144" color="EX-pale-yellow-green" />
    <link srcID="8836" trgID="9000" rel="pRp" directed="false" shadow="false" column="39077" shadowCol="61565" srcRow="1239" trgRow="1144" color="EX-pale-purple" />
    <link srcID="9894" trgID="9000" rel="pRp" directed="false" shadow="false" column="39078" shadowCol="61566" srcRow="1249" trgRow="1144" color="EX-pale-magenta" />
    <link srcID="9000" trgID="10489" rel="pRp" directed="false" shadow="false" column="39079" shadowCol="61567" srcRow="1144" trgRow="1295" color="EX-pale-red-orange" />
    <link srcID="10353" trgID="9000" rel="pRp" directed="false" shadow="false" column="39080" shadowCol="61568" srcRow="1315" trgRow="1144" color="EX-blue" />
    <link srcID="8351" trgID="9000" rel="pRp" directed="false" shadow="false" column="39081" shadowCol="61569" srcRow="1322" trgRow="1144" color="EX-orange" />
    <link srcID="10465" trgID="9000" rel="pRp" directed="false" shadow="false" column="39082" shadowCol="61570" srcRow="1326" trgRow="1144" color="EX-dark-cyan" />
    <link srcID="9000" trgID="8940" rel="pRp" directed="false" shadow="false" column="39083" shadowCol="61571" srcRow="1144" trgRow="1342" color="EX-red" />
    <link srcID="8811" trgID="9000" rel="pRp" directed="false" shadow="false" column="39084" shadowCol="61572" srcRow="1424" trgRow="1144" color="EX-dark-orange" />
    <link srcID="8680" trgID="9000" rel="pRp" directed="false" shadow="false" column="39085" shadowCol="61573" srcRow="1425" trgRow="1144" color="EX-dark-gray-purple" />
    <link srcID="9000" trgID="8851" rel="pRp" directed="false" shadow="false" column="39086" shadowCol="61574" srcRow="1144" trgRow="1557" color="EX-cyan" />
    <link srcID="10514" trgID="9000" rel="pRp" directed="false" shadow="false" column="39087" shadowCol="61575" srcRow="1559" trgRow="1144" color="EX-yellow-orange" />
    <link srcID="10476" trgID="9000" rel="pRp" directed="false" shadow="false" column="39088" shadowCol="61576" srcRow="1568" trgRow="1144" color="EX-pure-blue" />
    <link srcID="9000" trgID="9497" rel="pRp" directed="false" shadow="false" column="39089" shadowCol="61577" srcRow="1144" trgRow="1574" color="EX-dark-yellow-green" />
    <link srcID="9853" trgID="9000" rel="pRp" directed="false" shadow="false" column="39090" shadowCol="61578" srcRow="1605" trgRow="1144" color="EX-dark-magenta" />
    <link srcID="9000" trgID="9364" rel="pRp" directed="false" shadow="false" column="39091" shadowCol="61579" srcRow="1144" trgRow="1617" color="EX-dark-green" />
    <link srcID="9676" trgID="9000" rel="pRp" directed="false" shadow="false" column="39092" shadowCol="61580" srcRow="1639" trgRow="1144" color="EX-blue-magenta" />
    <link srcID="9000" trgID="8703" rel="pRp" directed="false" shadow="false" column="39093" shadowCol="61581" srcRow="1144" trgRow="1644" color="EX-yellow-green" />
    <link srcID="9000" trgID="10069" rel="pRp" directed="false" shadow="false" column="39094" shadowCol="61582" srcRow="1144" trgRow="1830" color="EX-magenta" />
    <link srcID="9000" trgID="10214" rel="pRp" directed="false" shadow="false" column="39095" shadowCol="61583" srcRow="1144" trgRow="1931" color="EX-green" />
    <link srcID="9885" trgID="9000" rel="pRp" directed="false" shadow="false" column="39096" shadowCol="61584" srcRow="2008" trgRow="1144" color="EX-yellow" />
    <link srcID="10503" trgID="9000" rel="pRp" directed="false" shadow="false" column="39097" shadowCol="61585" srcRow="2037" trgRow="1144" color="EX-purple" />
    <link srcID="9000" trgID="9857" rel="pRp" directed="false" shadow="false" column="39098" shadowCol="61586" srcRow="1144" trgRow="2045" color="EX-dark-purple" />
    <link srcID="9000" trgID="8607" rel="pRp" directed="false" shadow="false" column="39099" shadowCol="61587" srcRow="1144" trgRow="2077" color="EX-dark-red" />
    <link srcID="10443" trgID="9000" rel="pRp" directed="false" shadow="false" column="39100" shadowCol="61588" srcRow="2134" trgRow="1144" color="EX-pale-green" />
    <link srcID="9000" trgID="8576" rel="pRp" directed="false" shadow="false" column="39101" shadowCol="61589" srcRow="1144" trgRow="2135" color="EX-pale-blue" />
    <link srcID="10370" trgID="9000" rel="pRp" directed="false" shadow="false" column="39102" shadowCol="61590" srcRow="2142" trgRow="1144" color="EX-dark-tan" />
    <link srcID="9060" trgID="9000" rel="pRp" directed="false" shadow="false" column="39103" shadowCol="61591" srcRow="2172" trgRow="1144" color="EX-pale-blue-magenta" />
    <link srcID="9236" trgID="9000" rel="pRp" directed="false" shadow="false" column="39104" shadowCol="61592" srcRow="2175" trgRow="1144" color="EX-pale-yellow orange" />
    <link srcID="9098" trgID="9000" rel="pRp" directed="false" shadow="false" column="39105" shadowCol="61593" srcRow="2181" trgRow="1144" color="EX-medium-magenta" />
    <link srcID="9630" trgID="9000" rel="pRp" directed="false" shadow="false" column="39106" shadowCol="61594" srcRow="2216" trgRow="1144" color="EX-pale-red" />
    <link srcID="9000" trgID="10144" rel="pRp" directed="false" shadow="false" column="39107" shadowCol="61595" srcRow="1144" trgRow="2229" color="EX-pale-cyan" />
    <link srcID="9000" trgID="9320" rel="pRp" directed="false" shadow="false" column="39108" shadowCol="61596" srcRow="1144" trgRow="2232" color="EX-pale-yellow-green" />
    <link srcID="9000" trgID="10281" rel="pRp" directed="false" shadow="false" column="39109" shadowCol="61597" srcRow="1144" trgRow="2264" color="EX-pale-purple" />
    <link srcID="9000" trgID="10347" rel="pRp" directed="false" shadow="false" column="39110" shadowCol="61598" srcRow="1144" trgRow="2268" color="EX-pale-magenta" />
    <link srcID="10365" trgID="9000" rel="pRp" directed="false" shadow="false" column="39111" shadowCol="61599" srcRow="2327" trgRow="1144" color="EX-pale-red-orange" />
    <link srcID="9000" trgID="10250" rel="pRp" directed="false" shadow="false" column="39112" shadowCol="61600" srcRow="1144" trgRow="2358" color="EX-blue" />
    <link srcID="9423" trgID="9000" rel="pRp" directed="false" shadow="false" column="39113" shadowCol="61601" srcRow="2362" trgRow="1144" color="EX-orange" />
    <link srcID="9463" trgID="9000" rel="pRp" directed="false" shadow="false" column="39114" shadowCol="61602" srcRow="2374" trgRow="1144" color="EX-dark-cyan" />
    <link srcID="8268" trgID="8654" rel="pRp" directed="false" shadow="true" shadowCol="61603" srcRow="1145" trgRow="160" color="EX-red" />
    <link srcID="8268" trgID="9654" rel="pRp" directed="false" shadow="true" shadowCol="61604" srcRow="1145" trgRow="456" color="EX-dark-orange" />
    <link srcID="8268" trgID="9406" rel="pRp" directed="false" shadow="true" shadowCol="61605" srcRow="1145" trgRow="457" color="EX-dark-gray-purple" />
    <link srcID="8268" trgID="10274" rel="pRp" directed="false" shadow="true" shadowCol="61606" srcRow="1145" trgRow="477" color="EX-cyan" />
    <link srcID="8268" trgID="9640" rel="pRp" directed="false" shadow="true" shadowCol="61607" srcRow="1145" trgRow="675" color="EX-yellow-orange" />
    <link srcID="9684" trgID="8268" rel="pRp" directed="false" shadow="true" shadowCol="61608" srcRow="705" trgRow="1145" color="EX-pure-blue" />
    <link srcID="8506" trgID="8268" rel="pRp" directed="false" shadow="true" shadowCol="61609" srcRow="722" trgRow="1145" color="EX-dark-yellow-green" />
    <link srcID="10541" trgID="8268" rel="pRp" directed="false" shadow="true" shadowCol="61610" srcRow="769" trgRow="1145" color="EX-dark-magenta" />
    <link srcID="8268" trgID="8871" rel="pRp" directed="false" shadow="true" shadowCol="61611" srcRow="1145" trgRow="898" color="EX-dark-green" />
    <link srcID="8268" trgID="8748" rel="pRp" directed="false" shadow="true" shadowCol="61612" srcRow="1145" trgRow="934" color="EX-blue-magenta" />
    <link srcID="8268" trgID="9915" rel="pRp" directed="false" shadow="true" shadowCol="61613" srcRow="1145" trgRow="936" color="EX-yellow-green" />
    <link srcID="8268" trgID="9031" rel="pRp" directed="false" shadow="true" shadowCol="61614" srcRow="1145" trgRow="943" color="EX-magenta" />
    <link srcID="8268" trgID="10057" rel="pRp" directed="false" shadow="true" shadowCol="61615" srcRow="1145" trgRow="944" color="EX-green" />
    <link srcID="10285" trgID="8268" rel="pRp" directed="false" shadow="true" shadowCol="61616" srcRow="945" trgRow="1145" color="EX-yellow" />
    <link srcID="9108" trgID="8268" rel="pRp" directed="false" shadow="true" shadowCol="61617" srcRow="947" trgRow="1145" color="EX-purple" />
    <link srcID="8268" trgID="9483" rel="pRp" directed="false" shadow="true" shadowCol="61618" srcRow="1145" trgRow="948" color="EX-dark-purple" />
    <link srcID="8268" trgID="8520" rel="pRp" directed="false" shadow="true" shadowCol="61619" srcRow="1145" trgRow="949" color="EX-dark-red" />
    <link srcID="9979" trgID="8268" rel="pRp" directed="false" shadow="true" shadowCol="61620" srcRow="955" trgRow="1145" color="EX-pale-green" />
    <link srcID="9461" trgID="8268" rel="pRp" directed="false" shadow="true" shadowCol="61621" srcRow="977" trgRow="1145" color="EX-pale-blue" />
    <link srcID="9678" trgID="8268" rel="pRp" directed="false" shadow="true" shadowCol="61622" srcRow="1002" trgRow="1145" color="EX-dark-tan" />
    <link srcID="8268" trgID="8769" rel="pRp" directed="false" shadow="true" shadowCol="61623" srcRow="1145" trgRow="1092" color="EX-pale-blue-magenta" />
    <link srcID="8268" trgID="10183" rel="pRp" directed="false" shadow="true" shadowCol="61624" srcRow="1145" trgRow="1119" color="EX-pale-yellow orange" />
    <link srcID="8268" trgID="9515" rel="pRp" directed="false" shadow="true" shadowCol="61625" srcRow="1145" trgRow="1141" color="EX-medium-magenta" />
    <link srcID="8268" trgID="9978" rel="pRp" directed="false" shadow="false" column="39115" shadowCol="61626" srcRow="1145" trgRow="1157" color="EX-pale-red" />
    <link srcID="8268" trgID="8755" rel="pRp" directed="false" shadow="false" column="39116" shadowCol="61627" srcRow="1145" trgRow="1198" color="EX-pale-cyan" />
    <link srcID="8268" trgID="9020" rel="pRp" directed="false" shadow="false" column="39117" shadowCol="61628" srcRow="1145" trgRow="1204" color="EX-pale-yellow-green" />
    <link srcID="8268" trgID="9560" rel="pRp" directed="false" shadow="false" column="39118" shadowCol="61629" srcRow="1145" trgRow="1208" color="EX-pale-purple" />
    <link srcID="8268" trgID="9387" rel="pRp" directed="false" shadow="false" column="39119" shadowCol="61630" srcRow="1145" trgRow="1256" color="EX-pale-magenta" />
    <link srcID="8268" trgID="9958" rel="pRp" directed="false" shadow="false" column="39120" shadowCol="61631" srcRow="1145" trgRow="1283" color="EX-pale-red-orange" />
    <link srcID="8268" trgID="9631" rel="pRp" directed="false" shadow="false" column="39121" shadowCol="61632" srcRow="1145" trgRow="1491" color="EX-blue" />
    <link srcID="8268" trgID="10283" rel="pRp" directed="false" shadow="false" column="39122" shadowCol="61633" srcRow="1145" trgRow="1531" color="EX-orange" />
    <link srcID="8268" trgID="9092" rel="pRp" directed="false" shadow="false" column="39123" shadowCol="61634" srcRow="1145" trgRow="1532" color="EX-dark-cyan" />
    <link srcID="8268" trgID="9057" rel="pRp" directed="false" shadow="false" column="39124" shadowCol="61635" srcRow="1145" trgRow="1534" color="EX-red" />
    <link srcID="8710" trgID="8268" rel="pRp" directed="false" shadow="false" column="39125" shadowCol="61636" srcRow="1547" trgRow="1145" color="EX-dark-orange" />
    <link srcID="8268" trgID="8700" rel="pRp" directed="false" shadow="false" column="39126" shadowCol="61637" srcRow="1145" trgRow="1552" color="EX-dark-gray-purple" />
    <link srcID="8268" trgID="9381" rel="pRp" directed="false" shadow="false" column="39127" shadowCol="61638" srcRow="1145" trgRow="1556" color="EX-cyan" />
    <link srcID="8268" trgID="9741" rel="pRp" directed="false" shadow="false" column="39128" shadowCol="61639" srcRow="1145" trgRow="1575" color="EX-yellow-orange" />
    <link srcID="8268" trgID="10105" rel="pRp" directed="false" shadow="false" column="39129" shadowCol="61640" srcRow="1145" trgRow="1598" color="EX-pure-blue" />
    <link srcID="8268" trgID="9088" rel="pRp" directed="false" shadow="false" column="39130" shadowCol="61641" srcRow="1145" trgRow="1842" color="EX-dark-yellow-green" />
    <link srcID="8268" trgID="8884" rel="pRp" directed="false" shadow="false" column="39131" shadowCol="61642" srcRow="1145" trgRow="1971" color="EX-dark-magenta" />
    <link srcID="8268" trgID="9937" rel="pRp" directed="false" shadow="false" column="39132" shadowCol="61643" srcRow="1145" trgRow="1985" color="EX-dark-green" />
    <link srcID="8268" trgID="8274" rel="pRp" directed="false" shadow="false" column="39133" shadowCol="61644" srcRow="1145" trgRow="1994" color="EX-blue-magenta" />
    <link srcID="8268" trgID="8237" rel="pRp" directed="false" shadow="false" column="39134" shadowCol="61645" srcRow="1145" trgRow="2102" color="EX-yellow-green" />
    <link srcID="8268" trgID="9218" rel="pRp" directed="false" shadow="false" column="39135" shadowCol="61646" srcRow="1145" trgRow="2154" color="EX-magenta" />
    <link srcID="8268" trgID="10445" rel="pRp" directed="false" shadow="false" column="39136" shadowCol="61647" srcRow="1145" trgRow="2205" color="EX-green" />
    <link srcID="9608" trgID="8268" rel="pRp" directed="false" shadow="false" column="39137" shadowCol="61648" srcRow="2228" trgRow="1145" color="EX-yellow" />
    <link srcID="8268" trgID="10144" rel="pRp" directed="false" shadow="false" column="39138" shadowCol="61649" srcRow="1145" trgRow="2229" color="EX-purple" />
    <link srcID="8268" trgID="9320" rel="pRp" directed="false" shadow="false" column="39139" shadowCol="61650" srcRow="1145" trgRow="2232" color="EX-dark-purple" />
    <link srcID="8268" trgID="9584" rel="pRp" directed="false" shadow="false" column="39140" shadowCol="61651" srcRow="1145" trgRow="2233" color="EX-dark-red" />
    <link srcID="8268" trgID="8509" rel="pRp" directed="false" shadow="false" column="39141" shadowCol="61652" srcRow="1145" trgRow="2235" color="EX-pale-green" />
    <link srcID="10081" trgID="8268" rel="pRp" directed="false" shadow="false" column="39142" shadowCol="61653" srcRow="2245" trgRow="1145" color="EX-pale-blue" />
    <link srcID="8268" trgID="10169" rel="pRp" directed="false" shadow="false" column="39143" shadowCol="61654" srcRow="1145" trgRow="2246" color="EX-dark-tan" />
    <link srcID="8268" trgID="9156" rel="pRp" directed="false" shadow="false" column="39144" shadowCol="61655" srcRow="1145" trgRow="2265" color="EX-pale-blue-magenta" />
    <link srcID="8268" trgID="9981" rel="pRp" directed="false" shadow="false" column="39145" shadowCol="61656" srcRow="1145" trgRow="2267" color="EX-pale-yellow orange" />
    <link srcID="8268" trgID="9392" rel="pRp" directed="false" shadow="false" column="39146" shadowCol="61657" srcRow="1145" trgRow="2269" color="EX-medium-magenta" />
    <link srcID="8268" trgID="8883" rel="pRp" directed="false" shadow="false" column="39147" shadowCol="61658" srcRow="1145" trgRow="2283" color="EX-pale-red" />
    <link srcID="8268" trgID="8963" rel="pRp" directed="false" shadow="false" column="39148" shadowCol="61659" srcRow="1145" trgRow="2294" color="EX-pale-cyan" />
    <link srcID="8268" trgID="10383" rel="pRp" directed="false" shadow="false" column="39149" shadowCol="61660" srcRow="1145" trgRow="2307" color="EX-pale-yellow-green" />
    <link srcID="8268" trgID="10124" rel="pRp" directed="false" shadow="false" column="39150" shadowCol="61661" srcRow="1145" trgRow="2308" color="EX-pale-purple" />
    <link srcID="8630" trgID="8268" rel="pRp" directed="false" shadow="false" column="39151" shadowCol="61662" srcRow="2311" trgRow="1145" color="EX-pale-magenta" />
    <link srcID="8268" trgID="9459" rel="pRp" directed="false" shadow="false" column="39152" shadowCol="61663" srcRow="1145" trgRow="2337" color="EX-pale-red-orange" />
    <link srcID="8268" trgID="9122" rel="pRp" directed="false" shadow="false" column="39153" shadowCol="61664" srcRow="1145" trgRow="2338" color="EX-blue" />
    <link srcID="9414" trgID="8268" rel="pRp" directed="false" shadow="false" column="39154" shadowCol="61665" srcRow="2339" trgRow="1145" color="EX-orange" />
    <link srcID="8268" trgID="9973" rel="pRp" directed="false" shadow="false" column="39155" shadowCol="61666" srcRow="1145" trgRow="2340" color="EX-dark-cyan" />
    <link srcID="8268" trgID="8927" rel="pRp" directed="false" shadow="false" column="39156" shadowCol="61667" srcRow="1145" trgRow="2350" color="EX-red" />
    <link srcID="8268" trgID="9677" rel="pRp" directed="false" shadow="false" column="39157" shadowCol="61668" srcRow="1145" trgRow="2354" color="EX-dark-orange" />
    <link srcID="9339" trgID="8268" rel="pRp" directed="false" shadow="false" column="39158" shadowCol="61669" srcRow="2359" trgRow="1145" color="EX-dark-gray-purple" />
    <link srcID="9502" trgID="8654" rel="pRp" directed="false" shadow="true" shadowCol="61670" srcRow="1146" trgRow="160" color="EX-cyan" />
    <link srcID="9654" trgID="9502" rel="pRp" directed="false" shadow="true" shadowCol="61671" srcRow="456" trgRow="1146" color="EX-yellow-orange" />
    <link srcID="9502" trgID="9406" rel="pRp" directed="false" shadow="true" shadowCol="61672" srcRow="1146" trgRow="457" color="EX-pure-blue" />
    <link srcID="8270" trgID="9502" rel="pRp" directed="false" shadow="true" shadowCol="61673" srcRow="458" trgRow="1146" color="EX-dark-yellow-green" />
    <link srcID="9776" trgID="9502" rel="pRp" directed="false" shadow="true" shadowCol="61674" srcRow="545" trgRow="1146" color="EX-dark-magenta" />
    <link srcID="9954" trgID="9502" rel="pRp" directed="false" shadow="true" shadowCol="61675" srcRow="574" trgRow="1146" color="EX-dark-green" />
    <link srcID="10044" trgID="9502" rel="pRp" directed="false" shadow="true" shadowCol="61676" srcRow="788" trgRow="1146" color="EX-blue-magenta" />
    <link srcID="9502" trgID="9830" rel="pRp" directed="false" shadow="true" shadowCol="61677" srcRow="1146" trgRow="849" color="EX-yellow-green" />
    <link srcID="9502" trgID="8372" rel="pRp" directed="false" shadow="true" shadowCol="61678" srcRow="1146" trgRow="899" color="EX-magenta" />
    <link srcID="9401" trgID="9502" rel="pRp" directed="false" shadow="false" column="39159" shadowCol="61679" srcRow="1275" trgRow="1146" color="EX-green" />
    <link srcID="8351" trgID="9502" rel="pRp" directed="false" shadow="false" column="39160" shadowCol="61680" srcRow="1322" trgRow="1146" color="EX-yellow" />
    <link srcID="8680" trgID="9502" rel="pRp" directed="false" shadow="false" column="39161" shadowCol="61681" srcRow="1425" trgRow="1146" color="EX-purple" />
    <link srcID="8246" trgID="9502" rel="pRp" directed="false" shadow="false" column="39162" shadowCol="61682" srcRow="1440" trgRow="1146" color="EX-dark-purple" />
    <link srcID="9502" trgID="8906" rel="pRp" directed="false" shadow="false" column="39163" shadowCol="61683" srcRow="1146" trgRow="1549" color="EX-dark-red" />
    <link srcID="10573" trgID="9502" rel="pRp" directed="false" shadow="false" column="39164" shadowCol="61684" srcRow="1578" trgRow="1146" color="EX-pale-green" />
    <link srcID="8242" trgID="9502" rel="pRp" directed="false" shadow="false" column="39165" shadowCol="61685" srcRow="1579" trgRow="1146" color="EX-pale-blue" />
    <link srcID="8235" trgID="9502" rel="pRp" directed="false" shadow="false" column="39166" shadowCol="61686" srcRow="1924" trgRow="1146" color="EX-dark-tan" />
    <link srcID="9502" trgID="9749" rel="pRp" directed="false" shadow="false" column="39167" shadowCol="61687" srcRow="1146" trgRow="1950" color="EX-pale-blue-magenta" />
    <link srcID="9251" trgID="9502" rel="pRp" directed="false" shadow="false" column="39168" shadowCol="61688" srcRow="2133" trgRow="1146" color="EX-pale-yellow orange" />
    <link srcID="9502" trgID="8576" rel="pRp" directed="false" shadow="false" column="39169" shadowCol="61689" srcRow="1146" trgRow="2135" color="EX-medium-magenta" />
    <link srcID="9502" trgID="9177" rel="pRp" directed="false" shadow="false" column="39170" shadowCol="61690" srcRow="1146" trgRow="2200" color="EX-pale-red" />
    <link srcID="9100" trgID="9502" rel="pRp" directed="false" shadow="false" column="39171" shadowCol="61691" srcRow="2212" trgRow="1146" color="EX-pale-cyan" />
    <link srcID="10378" trgID="9502" rel="pRp" directed="false" shadow="false" column="39172" shadowCol="61692" srcRow="2221" trgRow="1146" color="EX-pale-yellow-green" />
    <link srcID="9502" trgID="8904" rel="pRp" directed="false" shadow="false" column="39173" shadowCol="61693" srcRow="1146" trgRow="2240" color="EX-pale-purple" />
    <link srcID="9502" trgID="10281" rel="pRp" directed="false" shadow="false" column="39174" shadowCol="61694" srcRow="1146" trgRow="2264" color="EX-pale-magenta" />
    <link srcID="10253" trgID="9502" rel="pRp" directed="false" shadow="false" column="39175" shadowCol="61695" srcRow="2373" trgRow="1146" color="EX-pale-red-orange" />
    <link srcID="9463" trgID="9502" rel="pRp" directed="false" shadow="false" column="39176" shadowCol="61696" srcRow="2374" trgRow="1146" color="EX-blue" />
    <link srcID="10269" trgID="9389" rel="pRp" directed="false" shadow="true" shadowCol="61697" srcRow="1147" trgRow="161" color="EX-orange" />
    <link srcID="10269" trgID="9162" rel="pRp" directed="false" shadow="true" shadowCol="61698" srcRow="1147" trgRow="411" color="EX-dark-cyan" />
    <link srcID="10269" trgID="8789" rel="pRp" directed="false" shadow="true" shadowCol="61699" srcRow="1147" trgRow="450" color="EX-red" />
    <link srcID="10269" trgID="9654" rel="pRp" directed="false" shadow="true" shadowCol="61700" srcRow="1147" trgRow="456" color="EX-dark-orange" />
    <link srcID="10269" trgID="9406" rel="pRp" directed="false" shadow="true" shadowCol="61701" srcRow="1147" trgRow="457" color="EX-dark-gray-purple" />
    <link srcID="10269" trgID="9586" rel="pRp" directed="false" shadow="true" shadowCol="61702" srcRow="1147" trgRow="459" color="EX-cyan" />
    <link srcID="10269" trgID="8460" rel="pRp" directed="false" shadow="true" shadowCol="61703" srcRow="1147" trgRow="506" color="EX-yellow-orange" />
    <link srcID="10269" trgID="9619" rel="pRp" directed="false" shadow="true" shadowCol="61704" srcRow="1147" trgRow="523" color="EX-pure-blue" />
    <link srcID="10269" trgID="8311" rel="pRp" directed="false" shadow="true" shadowCol="61705" srcRow="1147" trgRow="596" color="EX-dark-yellow-green" />
    <link srcID="10269" trgID="9601" rel="pRp" directed="false" shadow="true" shadowCol="61706" srcRow="1147" trgRow="647" color="EX-dark-magenta" />
    <link srcID="10269" trgID="10244" rel="pRp" directed="false" shadow="true" shadowCol="61707" srcRow="1147" trgRow="714" color="EX-dark-green" />
    <link srcID="10269" trgID="9705" rel="pRp" directed="false" shadow="true" shadowCol="61708" srcRow="1147" trgRow="739" color="EX-blue-magenta" />
    <link srcID="10269" trgID="10284" rel="pRp" directed="false" shadow="true" shadowCol="61709" srcRow="1147" trgRow="740" color="EX-yellow-green" />
    <link srcID="10269" trgID="9875" rel="pRp" directed="false" shadow="true" shadowCol="61710" srcRow="1147" trgRow="768" color="EX-magenta" />
    <link srcID="10269" trgID="8385" rel="pRp" directed="false" shadow="true" shadowCol="61711" srcRow="1147" trgRow="799" color="EX-green" />
    <link srcID="10269" trgID="8854" rel="pRp" directed="false" shadow="true" shadowCol="61712" srcRow="1147" trgRow="877" color="EX-yellow" />
    <link srcID="10269" trgID="9990" rel="pRp" directed="false" shadow="true" shadowCol="61713" srcRow="1147" trgRow="917" color="EX-purple" />
    <link srcID="10398" trgID="10269" rel="pRp" directed="false" shadow="true" shadowCol="61714" srcRow="924" trgRow="1147" color="EX-dark-purple" />
    <link srcID="10269" trgID="9915" rel="pRp" directed="false" shadow="true" shadowCol="61715" srcRow="1147" trgRow="936" color="EX-dark-red" />
    <link srcID="10269" trgID="8653" rel="pRp" directed="false" shadow="true" shadowCol="61716" srcRow="1147" trgRow="937" color="EX-pale-green" />
    <link srcID="10269" trgID="10150" rel="pRp" directed="false" shadow="true" shadowCol="61717" srcRow="1147" trgRow="939" color="EX-pale-blue" />
    <link srcID="10269" trgID="9461" rel="pRp" directed="false" shadow="true" shadowCol="61718" srcRow="1147" trgRow="977" color="EX-dark-tan" />
    <link srcID="9672" trgID="10269" rel="pRp" directed="false" shadow="true" shadowCol="61719" srcRow="1011" trgRow="1147" color="EX-pale-blue-magenta" />
    <link srcID="10269" trgID="9068" rel="pRp" directed="false" shadow="true" shadowCol="61720" srcRow="1147" trgRow="1068" color="EX-pale-yellow orange" />
    <link srcID="10269" trgID="10183" rel="pRp" directed="false" shadow="true" shadowCol="61721" srcRow="1147" trgRow="1119" color="EX-medium-magenta" />
    <link srcID="10269" trgID="8755" rel="pRp" directed="false" shadow="false" column="39177" shadowCol="61722" srcRow="1147" trgRow="1198" color="EX-pale-red" />
    <link srcID="10269" trgID="8347" rel="pRp" directed="false" shadow="false" column="39178" shadowCol="61723" srcRow="1147" trgRow="1288" color="EX-pale-cyan" />
    <link srcID="10269" trgID="10024" rel="pRp" directed="false" shadow="false" column="39179" shadowCol="61724" srcRow="1147" trgRow="1297" color="EX-pale-yellow-green" />
    <link srcID="10269" trgID="9972" rel="pRp" directed="false" shadow="false" column="39180" shadowCol="61725" srcRow="1147" trgRow="1302" color="EX-pale-purple" />
    <link srcID="10269" trgID="9409" rel="pRp" directed="false" shadow="false" column="39181" shadowCol="61726" srcRow="1147" trgRow="1321" color="EX-pale-magenta" />
    <link srcID="10269" trgID="9544" rel="pRp" directed="false" shadow="false" column="39182" shadowCol="61727" srcRow="1147" trgRow="1339" color="EX-pale-red-orange" />
    <link srcID="10269" trgID="9464" rel="pRp" directed="false" shadow="false" column="39183" shadowCol="61728" srcRow="1147" trgRow="1346" color="EX-blue" />
    <link srcID="10269" trgID="10101" rel="pRp" directed="false" shadow="false" column="39184" shadowCol="61729" srcRow="1147" trgRow="1428" color="EX-orange" />
    <link srcID="10269" trgID="8490" rel="pRp" directed="false" shadow="false" column="39185" shadowCol="61730" srcRow="1147" trgRow="1431" color="EX-dark-cyan" />
    <link srcID="10269" trgID="8559" rel="pRp" directed="false" shadow="false" column="39186" shadowCol="61731" srcRow="1147" trgRow="1452" color="EX-red" />
    <link srcID="10269" trgID="8456" rel="pRp" directed="false" shadow="false" column="39187" shadowCol="61732" srcRow="1147" trgRow="1460" color="EX-dark-orange" />
    <link srcID="10269" trgID="10549" rel="pRp" directed="false" shadow="false" column="39188" shadowCol="61733" srcRow="1147" trgRow="1468" color="EX-dark-gray-purple" />
    <link srcID="10269" trgID="9527" rel="pRp" directed="false" shadow="false" column="39189" shadowCol="61734" srcRow="1147" trgRow="1475" color="EX-cyan" />
    <link srcID="10269" trgID="8222" rel="pRp" directed="false" shadow="false" column="39190" shadowCol="61735" srcRow="1147" trgRow="1478" color="EX-yellow-orange" />
    <link srcID="10269" trgID="9564" rel="pRp" directed="false" shadow="false" column="39191" shadowCol="61736" srcRow="1147" trgRow="1485" color="EX-pure-blue" />
    <link srcID="10269" trgID="8898" rel="pRp" directed="false" shadow="false" column="39192" shadowCol="61737" srcRow="1147" trgRow="1537" color="EX-dark-yellow-green" />
    <link srcID="10269" trgID="9456" rel="pRp" directed="false" shadow="false" column="39193" shadowCol="61738" srcRow="1147" trgRow="1577" color="EX-dark-magenta" />
    <link srcID="10269" trgID="8282" rel="pRp" directed="false" shadow="false" column="39194" shadowCol="61739" srcRow="1147" trgRow="1596" color="EX-dark-green" />
    <link srcID="8776" trgID="10269" rel="pRp" directed="false" shadow="false" column="39195" shadowCol="61740" srcRow="1602" trgRow="1147" color="EX-blue-magenta" />
    <link srcID="10269" trgID="8844" rel="pRp" directed="false" shadow="false" column="39196" shadowCol="61741" srcRow="1147" trgRow="1608" color="EX-yellow-green" />
    <link srcID="9173" trgID="10269" rel="pRp" directed="false" shadow="false" column="39197" shadowCol="61742" srcRow="1611" trgRow="1147" color="EX-magenta" />
    <link srcID="10269" trgID="9931" rel="pRp" directed="false" shadow="false" column="39198" shadowCol="61743" srcRow="1147" trgRow="1612" color="EX-green" />
    <link srcID="10269" trgID="9957" rel="pRp" directed="false" shadow="false" column="39199" shadowCol="61744" srcRow="1147" trgRow="1658" color="EX-yellow" />
    <link srcID="10269" trgID="10085" rel="pRp" directed="false" shadow="false" column="39200" shadowCol="61745" srcRow="1147" trgRow="1660" color="EX-purple" />
    <link srcID="10269" trgID="8978" rel="pRp" directed="false" shadow="false" column="39201" shadowCol="61746" srcRow="1147" trgRow="1836" color="EX-dark-purple" />
    <link srcID="10269" trgID="9322" rel="pRp" directed="false" shadow="false" column="39202" shadowCol="61747" srcRow="1147" trgRow="1837" color="EX-dark-red" />
    <link srcID="10269" trgID="10572" rel="pRp" directed="false" shadow="false" column="39203" shadowCol="61748" srcRow="1147" trgRow="1877" color="EX-pale-green" />
    <link srcID="10269" trgID="9935" rel="pRp" directed="false" shadow="false" column="39204" shadowCol="61749" srcRow="1147" trgRow="1883" color="EX-pale-blue" />
    <link srcID="10269" trgID="8307" rel="pRp" directed="false" shadow="false" column="39205" shadowCol="61750" srcRow="1147" trgRow="1906" color="EX-dark-tan" />
    <link srcID="10269" trgID="10451" rel="pRp" directed="false" shadow="false" column="39206" shadowCol="61751" srcRow="1147" trgRow="1911" color="EX-pale-blue-magenta" />
    <link srcID="10269" trgID="8335" rel="pRp" directed="false" shadow="false" column="39207" shadowCol="61752" srcRow="1147" trgRow="1959" color="EX-pale-yellow orange" />
    <link srcID="10269" trgID="8884" rel="pRp" directed="false" shadow="false" column="39208" shadowCol="61753" srcRow="1147" trgRow="1971" color="EX-medium-magenta" />
    <link srcID="10269" trgID="10015" rel="pRp" directed="false" shadow="false" column="39209" shadowCol="61754" srcRow="1147" trgRow="2036" color="EX-pale-red" />
    <link srcID="10269" trgID="8236" rel="pRp" directed="false" shadow="false" column="39210" shadowCol="61755" srcRow="1147" trgRow="2157" color="EX-pale-cyan" />
    <link srcID="10269" trgID="8990" rel="pRp" directed="false" shadow="false" column="39211" shadowCol="61756" srcRow="1147" trgRow="2159" color="EX-pale-yellow-green" />
    <link srcID="10269" trgID="9191" rel="pRp" directed="false" shadow="false" column="39212" shadowCol="61757" srcRow="1147" trgRow="2161" color="EX-pale-purple" />
    <link srcID="10269" trgID="9070" rel="pRp" directed="false" shadow="false" column="39213" shadowCol="61758" srcRow="1147" trgRow="2174" color="EX-pale-magenta" />
    <link srcID="10360" trgID="10269" rel="pRp" directed="false" shadow="false" column="39214" shadowCol="61759" srcRow="2197" trgRow="1147" color="EX-pale-red-orange" />
    <link srcID="10269" trgID="9835" rel="pRp" directed="false" shadow="false" column="39215" shadowCol="61760" srcRow="1147" trgRow="2217" color="EX-blue" />
    <link srcID="9608" trgID="10269" rel="pRp" directed="false" shadow="false" column="39216" shadowCol="61761" srcRow="2228" trgRow="1147" color="EX-orange" />
    <link srcID="10269" trgID="10144" rel="pRp" directed="false" shadow="false" column="39217" shadowCol="61762" srcRow="1147" trgRow="2229" color="EX-dark-cyan" />
    <link srcID="10269" trgID="9320" rel="pRp" directed="false" shadow="false" column="39218" shadowCol="61763" srcRow="1147" trgRow="2232" color="EX-red" />
    <link srcID="10269" trgID="8633" rel="pRp" directed="false" shadow="false" column="39219" shadowCol="61764" srcRow="1147" trgRow="2236" color="EX-dark-orange" />
    <link srcID="10269" trgID="9211" rel="pRp" directed="false" shadow="false" column="39220" shadowCol="61765" srcRow="1147" trgRow="2241" color="EX-dark-gray-purple" />
    <link srcID="10081" trgID="10269" rel="pRp" directed="false" shadow="false" column="39221" shadowCol="61766" srcRow="2245" trgRow="1147" color="EX-cyan" />
    <link srcID="10269" trgID="10169" rel="pRp" directed="false" shadow="false" column="39222" shadowCol="61767" srcRow="1147" trgRow="2246" color="EX-yellow-orange" />
    <link srcID="10269" trgID="9556" rel="pRp" directed="false" shadow="false" column="39223" shadowCol="61768" srcRow="1147" trgRow="2247" color="EX-pure-blue" />
    <link srcID="10269" trgID="10344" rel="pRp" directed="false" shadow="false" column="39224" shadowCol="61769" srcRow="1147" trgRow="2251" color="EX-dark-yellow-green" />
    <link srcID="9241" trgID="10269" rel="pRp" directed="false" shadow="false" column="39225" shadowCol="61770" srcRow="2262" trgRow="1147" color="EX-dark-magenta" />
    <link srcID="10269" trgID="10281" rel="pRp" directed="false" shadow="false" column="39226" shadowCol="61771" srcRow="1147" trgRow="2264" color="EX-dark-green" />
    <link srcID="10269" trgID="8963" rel="pRp" directed="false" shadow="false" column="39227" shadowCol="61772" srcRow="1147" trgRow="2294" color="EX-blue-magenta" />
    <link srcID="10269" trgID="9459" rel="pRp" directed="false" shadow="false" column="39228" shadowCol="61773" srcRow="1147" trgRow="2337" color="EX-yellow-green" />
    <link srcID="10269" trgID="8752" rel="pRp" directed="false" shadow="false" column="39229" shadowCol="61774" srcRow="1147" trgRow="2344" color="EX-magenta" />
    <link srcID="10269" trgID="8754" rel="pRp" directed="false" shadow="false" column="39230" shadowCol="61775" srcRow="1147" trgRow="2357" color="EX-green" />
    <link srcID="10565" trgID="9389" rel="pRp" directed="false" shadow="true" shadowCol="61776" srcRow="1148" trgRow="161" color="EX-yellow" />
    <link srcID="10565" trgID="10304" rel="pRp" directed="false" shadow="true" shadowCol="61777" srcRow="1148" trgRow="353" color="EX-purple" />
    <link srcID="10565" trgID="8715" rel="pRp" directed="false" shadow="true" shadowCol="61778" srcRow="1148" trgRow="448" color="EX-dark-purple" />
    <link srcID="10565" trgID="9654" rel="pRp" directed="false" shadow="true" shadowCol="61779" srcRow="1148" trgRow="456" color="EX-dark-red" />
    <link srcID="10565" trgID="9406" rel="pRp" directed="false" shadow="true" shadowCol="61780" srcRow="1148" trgRow="457" color="EX-pale-green" />
    <link srcID="9586" trgID="10565" rel="pRp" directed="false" shadow="true" shadowCol="61781" srcRow="459" trgRow="1148" color="EX-pale-blue" />
    <link srcID="10565" trgID="10202" rel="pRp" directed="false" shadow="true" shadowCol="61782" srcRow="1148" trgRow="483" color="EX-dark-tan" />
    <link srcID="8447" trgID="10565" rel="pRp" directed="false" shadow="true" shadowCol="61783" srcRow="485" trgRow="1148" color="EX-pale-blue-magenta" />
    <link srcID="10565" trgID="9619" rel="pRp" directed="false" shadow="true" shadowCol="61784" srcRow="1148" trgRow="523" color="EX-pale-yellow orange" />
    <link srcID="10125" trgID="10565" rel="pRp" directed="false" shadow="true" shadowCol="61785" srcRow="552" trgRow="1148" color="EX-medium-magenta" />
    <link srcID="10565" trgID="9449" rel="pRp" directed="false" shadow="true" shadowCol="61786" srcRow="1148" trgRow="580" color="EX-pale-red" />
    <link srcID="10565" trgID="8458" rel="pRp" directed="false" shadow="true" shadowCol="61787" srcRow="1148" trgRow="597" color="EX-pale-cyan" />
    <link srcID="10565" trgID="9047" rel="pRp" directed="false" shadow="true" shadowCol="61788" srcRow="1148" trgRow="658" color="EX-pale-yellow-green" />
    <link srcID="10565" trgID="8322" rel="pRp" directed="false" shadow="true" shadowCol="61789" srcRow="1148" trgRow="677" color="EX-pale-purple" />
    <link srcID="10565" trgID="8616" rel="pRp" directed="false" shadow="true" shadowCol="61790" srcRow="1148" trgRow="716" color="EX-pale-magenta" />
    <link srcID="8506" trgID="10565" rel="pRp" directed="false" shadow="true" shadowCol="61791" srcRow="722" trgRow="1148" color="EX-pale-red-orange" />
    <link srcID="9706" trgID="10565" rel="pRp" directed="false" shadow="true" shadowCol="61792" srcRow="745" trgRow="1148" color="EX-blue" />
    <link srcID="10565" trgID="9404" rel="pRp" directed="false" shadow="true" shadowCol="61793" srcRow="1148" trgRow="778" color="EX-orange" />
    <link srcID="10565" trgID="8650" rel="pRp" directed="false" shadow="true" shadowCol="61794" srcRow="1148" trgRow="875" color="EX-dark-cyan" />
    <link srcID="10398" trgID="10565" rel="pRp" directed="false" shadow="true" shadowCol="61795" srcRow="924" trgRow="1148" color="EX-red" />
    <link srcID="10565" trgID="9915" rel="pRp" directed="false" shadow="true" shadowCol="61796" srcRow="1148" trgRow="936" color="EX-dark-orange" />
    <link srcID="10565" trgID="8653" rel="pRp" directed="false" shadow="true" shadowCol="61797" srcRow="1148" trgRow="937" color="EX-dark-gray-purple" />
    <link srcID="10285" trgID="10565" rel="pRp" directed="false" shadow="true" shadowCol="61798" srcRow="945" trgRow="1148" color="EX-cyan" />
    <link srcID="9108" trgID="10565" rel="pRp" directed="false" shadow="true" shadowCol="61799" srcRow="947" trgRow="1148" color="EX-yellow-orange" />
    <link srcID="10565" trgID="9483" rel="pRp" directed="false" shadow="true" shadowCol="61800" srcRow="1148" trgRow="948" color="EX-pure-blue" />
    <link srcID="10565" trgID="10511" rel="pRp" directed="false" shadow="true" shadowCol="61801" srcRow="1148" trgRow="953" color="EX-dark-yellow-green" />
    <link srcID="8772" trgID="10565" rel="pRp" directed="false" shadow="true" shadowCol="61802" srcRow="956" trgRow="1148" color="EX-dark-magenta" />
    <link srcID="10565" trgID="8612" rel="pRp" directed="false" shadow="true" shadowCol="61803" srcRow="1148" trgRow="965" color="EX-dark-green" />
    <link srcID="10565" trgID="8391" rel="pRp" directed="false" shadow="true" shadowCol="61804" srcRow="1148" trgRow="1022" color="EX-blue-magenta" />
    <link srcID="10565" trgID="9865" rel="pRp" directed="false" shadow="true" shadowCol="61805" srcRow="1148" trgRow="1032" color="EX-yellow-green" />
    <link srcID="10565" trgID="10183" rel="pRp" directed="false" shadow="true" shadowCol="61806" srcRow="1148" trgRow="1119" color="EX-magenta" />
    <link srcID="10565" trgID="10120" rel="pRp" directed="false" shadow="false" column="39231" shadowCol="61807" srcRow="1148" trgRow="1156" color="EX-green" />
    <link srcID="10565" trgID="10193" rel="pRp" directed="false" shadow="false" column="39232" shadowCol="61808" srcRow="1148" trgRow="1191" color="EX-yellow" />
    <link srcID="10565" trgID="8804" rel="pRp" directed="false" shadow="false" column="39233" shadowCol="61809" srcRow="1148" trgRow="1217" color="EX-purple" />
    <link srcID="10565" trgID="8743" rel="pRp" directed="false" shadow="false" column="39234" shadowCol="61810" srcRow="1148" trgRow="1243" color="EX-dark-purple" />
    <link srcID="10565" trgID="9203" rel="pRp" directed="false" shadow="false" column="39235" shadowCol="61811" srcRow="1148" trgRow="1246" color="EX-dark-red" />
    <link srcID="10565" trgID="8846" rel="pRp" directed="false" shadow="false" column="39236" shadowCol="61812" srcRow="1148" trgRow="1284" color="EX-pale-green" />
    <link srcID="10565" trgID="10122" rel="pRp" directed="false" shadow="false" column="39237" shadowCol="61813" srcRow="1148" trgRow="1324" color="EX-pale-blue" />
    <link srcID="10565" trgID="8791" rel="pRp" directed="false" shadow="false" column="39238" shadowCol="61814" srcRow="1148" trgRow="1359" color="EX-dark-tan" />
    <link srcID="10565" trgID="8246" rel="pRp" directed="false" shadow="false" column="39239" shadowCol="61815" srcRow="1148" trgRow="1440" color="EX-pale-blue-magenta" />
    <link srcID="10565" trgID="8559" rel="pRp" directed="false" shadow="false" column="39240" shadowCol="61816" srcRow="1148" trgRow="1452" color="EX-pale-yellow orange" />
    <link srcID="10565" trgID="8456" rel="pRp" directed="false" shadow="false" column="39241" shadowCol="61817" srcRow="1148" trgRow="1460" color="EX-medium-magenta" />
    <link srcID="10565" trgID="10549" rel="pRp" directed="false" shadow="false" column="39242" shadowCol="61818" srcRow="1148" trgRow="1468" color="EX-pale-red" />
    <link srcID="10565" trgID="8348" rel="pRp" directed="false" shadow="false" column="39243" shadowCol="61819" srcRow="1148" trgRow="1490" color="EX-pale-cyan" />
    <link srcID="10565" trgID="9148" rel="pRp" directed="false" shadow="false" column="39244" shadowCol="61820" srcRow="1148" trgRow="1509" color="EX-pale-yellow-green" />
    <link srcID="10565" trgID="10065" rel="pRp" directed="false" shadow="false" column="39245" shadowCol="61821" srcRow="1148" trgRow="1512" color="EX-pale-purple" />
    <link srcID="10565" trgID="9421" rel="pRp" directed="false" shadow="false" column="39246" shadowCol="61822" srcRow="1148" trgRow="1527" color="EX-pale-magenta" />
    <link srcID="10565" trgID="10391" rel="pRp" directed="false" shadow="false" column="39247" shadowCol="61823" srcRow="1148" trgRow="1541" color="EX-pale-red-orange" />
    <link srcID="10565" trgID="10573" rel="pRp" directed="false" shadow="false" column="39248" shadowCol="61824" srcRow="1148" trgRow="1578" color="EX-blue" />
    <link srcID="8313" trgID="10565" rel="pRp" directed="false" shadow="false" column="39249" shadowCol="61825" srcRow="1583" trgRow="1148" color="EX-orange" />
    <link srcID="8330" trgID="10565" rel="pRp" directed="false" shadow="false" column="39250" shadowCol="61826" srcRow="1657" trgRow="1148" color="EX-dark-cyan" />
    <link srcID="10565" trgID="8502" rel="pRp" directed="false" shadow="false" column="39251" shadowCol="61827" srcRow="1148" trgRow="1690" color="EX-red" />
    <link srcID="10565" trgID="8606" rel="pRp" directed="false" shadow="false" column="39252" shadowCol="61828" srcRow="1148" trgRow="1827" color="EX-dark-orange" />
    <link srcID="10570" trgID="10565" rel="pRp" directed="false" shadow="false" column="39253" shadowCol="61829" srcRow="1833" trgRow="1148" color="EX-dark-gray-purple" />
    <link srcID="10565" trgID="8978" rel="pRp" directed="false" shadow="false" column="39254" shadowCol="61830" srcRow="1148" trgRow="1836" color="EX-cyan" />
    <link srcID="8343" trgID="10565" rel="pRp" directed="false" shadow="false" column="39255" shadowCol="61831" srcRow="1846" trgRow="1148" color="EX-yellow-orange" />
    <link srcID="8285" trgID="10565" rel="pRp" directed="false" shadow="false" column="39256" shadowCol="61832" srcRow="1852" trgRow="1148" color="EX-pure-blue" />
    <link srcID="10565" trgID="10259" rel="pRp" directed="false" shadow="false" column="39257" shadowCol="61833" srcRow="1148" trgRow="1913" color="EX-dark-yellow-green" />
    <link srcID="10565" trgID="9015" rel="pRp" directed="false" shadow="false" column="39258" shadowCol="61834" srcRow="1148" trgRow="1943" color="EX-dark-magenta" />
    <link srcID="10565" trgID="9251" rel="pRp" directed="false" shadow="false" column="39259" shadowCol="61835" srcRow="1148" trgRow="2133" color="EX-dark-green" />
    <link srcID="10565" trgID="8259" rel="pRp" directed="false" shadow="false" column="39260" shadowCol="61836" srcRow="1148" trgRow="2160" color="EX-blue-magenta" />
    <link srcID="10565" trgID="9060" rel="pRp" directed="false" shadow="false" column="39261" shadowCol="61837" srcRow="1148" trgRow="2172" color="EX-yellow-green" />
    <link srcID="10565" trgID="9335" rel="pRp" directed="false" shadow="false" column="39262" shadowCol="61838" srcRow="1148" trgRow="2187" color="EX-magenta" />
    <link srcID="10565" trgID="9240" rel="pRp" directed="false" shadow="false" column="39263" shadowCol="61839" srcRow="1148" trgRow="2199" color="EX-green" />
    <link srcID="9608" trgID="10565" rel="pRp" directed="false" shadow="false" column="39264" shadowCol="61840" srcRow="2228" trgRow="1148" color="EX-yellow" />
    <link srcID="9225" trgID="10565" rel="pRp" directed="false" shadow="false" column="39265" shadowCol="61841" srcRow="2230" trgRow="1148" color="EX-purple" />
    <link srcID="10565" trgID="9320" rel="pRp" directed="false" shadow="false" column="39266" shadowCol="61842" srcRow="1148" trgRow="2232" color="EX-dark-purple" />
    <link srcID="10565" trgID="9713" rel="pRp" directed="false" shadow="false" column="39267" shadowCol="61843" srcRow="1148" trgRow="2242" color="EX-dark-red" />
    <link srcID="10081" trgID="10565" rel="pRp" directed="false" shadow="false" column="39268" shadowCol="61844" srcRow="2245" trgRow="1148" color="EX-pale-green" />
    <link srcID="10565" trgID="10169" rel="pRp" directed="false" shadow="false" column="39269" shadowCol="61845" srcRow="1148" trgRow="2246" color="EX-pale-blue" />
    <link srcID="10565" trgID="9556" rel="pRp" directed="false" shadow="false" column="39270" shadowCol="61846" srcRow="1148" trgRow="2247" color="EX-dark-tan" />
    <link srcID="10565" trgID="10302" rel="pRp" directed="false" shadow="false" column="39271" shadowCol="61847" srcRow="1148" trgRow="2289" color="EX-pale-blue-magenta" />
    <link srcID="8677" trgID="10565" rel="pRp" directed="false" shadow="false" column="39272" shadowCol="61848" srcRow="2304" trgRow="1148" color="EX-pale-yellow orange" />
    <link srcID="10565" trgID="9955" rel="pRp" directed="false" shadow="false" column="39273" shadowCol="61849" srcRow="1148" trgRow="2355" color="EX-medium-magenta" />
    <link srcID="8462" trgID="9406" rel="pRp" directed="false" shadow="true" shadowCol="61850" srcRow="1149" trgRow="457" color="EX-pale-red" />
    <link srcID="9285" trgID="8462" rel="pRp" directed="false" shadow="true" shadowCol="61851" srcRow="569" trgRow="1149" color="EX-pale-cyan" />
    <link srcID="8462" trgID="10444" rel="pRp" directed="false" shadow="true" shadowCol="61852" srcRow="1149" trgRow="576" color="EX-pale-yellow-green" />
    <link srcID="10000" trgID="8462" rel="pRp" directed="false" shadow="true" shadowCol="61853" srcRow="579" trgRow="1149" color="EX-pale-purple" />
    <link srcID="8491" trgID="8462" rel="pRp" directed="false" shadow="true" shadowCol="61854" srcRow="624" trgRow="1149" color="EX-pale-magenta" />
    <link srcID="8562" trgID="8462" rel="pRp" directed="false" shadow="true" shadowCol="61855" srcRow="639" trgRow="1149" color="EX-pale-red-orange" />
    <link srcID="9312" trgID="8462" rel="pRp" directed="false" shadow="true" shadowCol="61856" srcRow="770" trgRow="1149" color="EX-blue" />
    <link srcID="9614" trgID="8462" rel="pRp" directed="false" shadow="true" shadowCol="61857" srcRow="869" trgRow="1149" color="EX-orange" />
    <link srcID="10049" trgID="8462" rel="pRp" directed="false" shadow="true" shadowCol="61858" srcRow="1005" trgRow="1149" color="EX-dark-cyan" />
    <link srcID="9995" trgID="8462" rel="pRp" directed="false" shadow="true" shadowCol="61859" srcRow="1008" trgRow="1149" color="EX-red" />
    <link srcID="10074" trgID="8462" rel="pRp" directed="false" shadow="true" shadowCol="61860" srcRow="1099" trgRow="1149" color="EX-dark-orange" />
    <link srcID="8462" trgID="9560" rel="pRp" directed="false" shadow="false" column="39274" shadowCol="61861" srcRow="1149" trgRow="1208" color="EX-dark-gray-purple" />
    <link srcID="8806" trgID="8462" rel="pRp" directed="false" shadow="false" column="39275" shadowCol="61862" srcRow="1277" trgRow="1149" color="EX-cyan" />
    <link srcID="9055" trgID="8462" rel="pRp" directed="false" shadow="false" column="39276" shadowCol="61863" srcRow="1418" trgRow="1149" color="EX-yellow-orange" />
    <link srcID="8373" trgID="8462" rel="pRp" directed="false" shadow="false" column="39277" shadowCol="61864" srcRow="1620" trgRow="1149" color="EX-pure-blue" />
    <link srcID="8257" trgID="8462" rel="pRp" directed="false" shadow="false" column="39278" shadowCol="61865" srcRow="1635" trgRow="1149" color="EX-dark-yellow-green" />
    <link srcID="9673" trgID="8462" rel="pRp" directed="false" shadow="false" column="39279" shadowCol="61866" srcRow="1646" trgRow="1149" color="EX-dark-magenta" />
    <link srcID="10173" trgID="8462" rel="pRp" directed="false" shadow="false" column="39280" shadowCol="61867" srcRow="1666" trgRow="1149" color="EX-dark-green" />
    <link srcID="8605" trgID="8462" rel="pRp" directed="false" shadow="false" column="39281" shadowCol="61868" srcRow="2053" trgRow="1149" color="EX-blue-magenta" />
    <link srcID="10468" trgID="8462" rel="pRp" directed="false" shadow="false" column="39282" shadowCol="61869" srcRow="2170" trgRow="1149" color="EX-yellow-green" />
    <link srcID="10366" trgID="8462" rel="pRp" directed="false" shadow="false" column="39283" shadowCol="61870" srcRow="2336" trgRow="1149" color="EX-magenta" />
    <link srcID="10402" trgID="9389" rel="pRp" directed="false" shadow="true" shadowCol="61871" srcRow="1150" trgRow="161" color="EX-green" />
    <link srcID="10402" trgID="8433" rel="pRp" directed="false" shadow="true" shadowCol="61872" srcRow="1150" trgRow="179" color="EX-yellow" />
    <link srcID="10484" trgID="10402" rel="pRp" directed="false" shadow="true" shadowCol="61873" srcRow="467" trgRow="1150" color="EX-purple" />
    <link srcID="8618" trgID="10402" rel="pRp" directed="false" shadow="true" shadowCol="61874" srcRow="490" trgRow="1150" color="EX-dark-purple" />
    <link srcID="10375" trgID="10402" rel="pRp" directed="false" shadow="true" shadowCol="61875" srcRow="525" trgRow="1150" color="EX-dark-red" />
    <link srcID="9872" trgID="10402" rel="pRp" directed="false" shadow="true" shadowCol="61876" srcRow="581" trgRow="1150" color="EX-pale-green" />
    <link srcID="10001" trgID="10402" rel="pRp" directed="false" shadow="true" shadowCol="61877" srcRow="637" trgRow="1150" color="EX-pale-blue" />
    <link srcID="8672" trgID="10402" rel="pRp" directed="false" shadow="true" shadowCol="61878" srcRow="665" trgRow="1150" color="EX-dark-tan" />
    <link srcID="8370" trgID="10402" rel="pRp" directed="false" shadow="true" shadowCol="61879" srcRow="678" trgRow="1150" color="EX-pale-blue-magenta" />
    <link srcID="10402" trgID="10381" rel="pRp" directed="false" shadow="true" shadowCol="61880" srcRow="1150" trgRow="755" color="EX-pale-yellow orange" />
    <link srcID="10402" trgID="9110" rel="pRp" directed="false" shadow="true" shadowCol="61881" srcRow="1150" trgRow="771" color="EX-medium-magenta" />
    <link srcID="10402" trgID="8455" rel="pRp" directed="false" shadow="true" shadowCol="61882" srcRow="1150" trgRow="794" color="EX-pale-red" />
    <link srcID="8583" trgID="10402" rel="pRp" directed="false" shadow="true" shadowCol="61883" srcRow="818" trgRow="1150" color="EX-pale-cyan" />
    <link srcID="10402" trgID="9520" rel="pRp" directed="false" shadow="true" shadowCol="61884" srcRow="1150" trgRow="859" color="EX-pale-yellow-green" />
    <link srcID="8452" trgID="10402" rel="pRp" directed="false" shadow="true" shadowCol="61885" srcRow="879" trgRow="1150" color="EX-pale-purple" />
    <link srcID="10402" trgID="8908" rel="pRp" directed="false" shadow="true" shadowCol="61886" srcRow="1150" trgRow="889" color="EX-pale-magenta" />
    <link srcID="10402" trgID="9095" rel="pRp" directed="false" shadow="true" shadowCol="61887" srcRow="1150" trgRow="930" color="EX-pale-red-orange" />
    <link srcID="10178" trgID="10402" rel="pRp" directed="false" shadow="true" shadowCol="61888" srcRow="942" trgRow="1150" color="EX-blue" />
    <link srcID="10402" trgID="10152" rel="pRp" directed="false" shadow="true" shadowCol="61889" srcRow="1150" trgRow="974" color="EX-orange" />
    <link srcID="9278" trgID="10402" rel="pRp" directed="false" shadow="true" shadowCol="61890" srcRow="1009" trgRow="1150" color="EX-dark-cyan" />
    <link srcID="10402" trgID="10090" rel="pRp" directed="false" shadow="true" shadowCol="61891" srcRow="1150" trgRow="1037" color="EX-red" />
    <link srcID="10402" trgID="9736" rel="pRp" directed="false" shadow="false" column="39284" shadowCol="61892" srcRow="1150" trgRow="1309" color="EX-dark-orange" />
    <link srcID="10450" trgID="10402" rel="pRp" directed="false" shadow="false" column="39285" shadowCol="61893" srcRow="1341" trgRow="1150" color="EX-dark-gray-purple" />
    <link srcID="9976" trgID="10402" rel="pRp" directed="false" shadow="false" column="39286" shadowCol="61894" srcRow="1373" trgRow="1150" color="EX-cyan" />
    <link srcID="10587" trgID="10402" rel="pRp" directed="false" shadow="false" column="39287" shadowCol="61895" srcRow="1380" trgRow="1150" color="EX-yellow-orange" />
    <link srcID="10402" trgID="9367" rel="pRp" directed="false" shadow="false" column="39288" shadowCol="61896" srcRow="1150" trgRow="1381" color="EX-pure-blue" />
    <link srcID="10402" trgID="10076" rel="pRp" directed="false" shadow="false" column="39289" shadowCol="61897" srcRow="1150" trgRow="1466" color="EX-dark-yellow-green" />
    <link srcID="10402" trgID="8943" rel="pRp" directed="false" shadow="false" column="39290" shadowCol="61898" srcRow="1150" trgRow="1576" color="EX-dark-magenta" />
    <link srcID="8329" trgID="10402" rel="pRp" directed="false" shadow="false" column="39291" shadowCol="61899" srcRow="1585" trgRow="1150" color="EX-dark-green" />
    <link srcID="10402" trgID="9198" rel="pRp" directed="false" shadow="false" column="39292" shadowCol="61900" srcRow="1150" trgRow="1590" color="EX-blue-magenta" />
    <link srcID="9391" trgID="10402" rel="pRp" directed="false" shadow="false" column="39293" shadowCol="61901" srcRow="1692" trgRow="1150" color="EX-yellow-green" />
    <link srcID="10171" trgID="10402" rel="pRp" directed="false" shadow="false" column="39294" shadowCol="61902" srcRow="1696" trgRow="1150" color="EX-magenta" />
    <link srcID="10402" trgID="9043" rel="pRp" directed="false" shadow="false" column="39295" shadowCol="61903" srcRow="1150" trgRow="1832" color="EX-green" />
    <link srcID="9018" trgID="10402" rel="pRp" directed="false" shadow="false" column="39296" shadowCol="61904" srcRow="1875" trgRow="1150" color="EX-yellow" />
    <link srcID="9025" trgID="10402" rel="pRp" directed="false" shadow="false" column="39297" shadowCol="61905" srcRow="1881" trgRow="1150" color="EX-purple" />
    <link srcID="8325" trgID="10402" rel="pRp" directed="false" shadow="false" column="39298" shadowCol="61906" srcRow="1993" trgRow="1150" color="EX-dark-purple" />
    <link srcID="9001" trgID="10402" rel="pRp" directed="false" shadow="false" column="39299" shadowCol="61907" srcRow="2115" trgRow="1150" color="EX-dark-red" />
    <link srcID="10402" trgID="9329" rel="pRp" directed="false" shadow="false" column="39300" shadowCol="61908" srcRow="1150" trgRow="2148" color="EX-pale-green" />
    <link srcID="9157" trgID="10402" rel="pRp" directed="false" shadow="false" column="39301" shadowCol="61909" srcRow="2198" trgRow="1150" color="EX-pale-blue" />
    <link srcID="10402" trgID="9262" rel="pRp" directed="false" shadow="false" column="39302" shadowCol="61910" srcRow="1150" trgRow="2207" color="EX-dark-tan" />
    <link srcID="10273" trgID="10402" rel="pRp" directed="false" shadow="false" column="39303" shadowCol="61911" srcRow="2231" trgRow="1150" color="EX-pale-blue-magenta" />
    <link srcID="8529" trgID="10402" rel="pRp" directed="false" shadow="false" column="39304" shadowCol="61912" srcRow="2248" trgRow="1150" color="EX-pale-yellow orange" />
    <link srcID="9392" trgID="10402" rel="pRp" directed="false" shadow="false" column="39305" shadowCol="61913" srcRow="2269" trgRow="1150" color="EX-medium-magenta" />
    <link srcID="10402" trgID="9594" rel="pRp" directed="false" shadow="false" column="39306" shadowCol="61914" srcRow="1150" trgRow="2272" color="EX-pale-red" />
    <link srcID="8677" trgID="10402" rel="pRp" directed="false" shadow="false" column="39307" shadowCol="61915" srcRow="2304" trgRow="1150" color="EX-pale-cyan" />
    <link srcID="9122" trgID="10402" rel="pRp" directed="false" shadow="false" column="39308" shadowCol="61916" srcRow="2338" trgRow="1150" color="EX-pale-yellow-green" />
    <link srcID="10402" trgID="9883" rel="pRp" directed="false" shadow="false" column="39309" shadowCol="61917" srcRow="1150" trgRow="2351" color="EX-pale-purple" />
    <link srcID="10402" trgID="9955" rel="pRp" directed="false" shadow="false" column="39310" shadowCol="61918" srcRow="1150" trgRow="2355" color="EX-pale-magenta" />
    <link srcID="8486" trgID="10402" rel="pRp" directed="false" shadow="false" column="39311" shadowCol="61919" srcRow="2361" trgRow="1150" color="EX-pale-red-orange" />
    <link srcID="9389" trgID="8328" rel="pRp" directed="false" shadow="true" shadowCol="61920" srcRow="161" trgRow="1151" color="EX-blue" />
    <link srcID="9654" trgID="8328" rel="pRp" directed="false" shadow="true" shadowCol="61921" srcRow="456" trgRow="1151" color="EX-orange" />
    <link srcID="10272" trgID="8328" rel="pRp" directed="false" shadow="true" shadowCol="61922" srcRow="478" trgRow="1151" color="EX-dark-cyan" />
    <link srcID="10386" trgID="8328" rel="pRp" directed="false" shadow="true" shadowCol="61923" srcRow="499" trgRow="1151" color="EX-red" />
    <link srcID="9619" trgID="8328" rel="pRp" directed="false" shadow="true" shadowCol="61924" srcRow="523" trgRow="1151" color="EX-dark-orange" />
    <link srcID="10125" trgID="8328" rel="pRp" directed="false" shadow="true" shadowCol="61925" srcRow="552" trgRow="1151" color="EX-dark-gray-purple" />
    <link srcID="8292" trgID="8328" rel="pRp" directed="false" shadow="true" shadowCol="61926" srcRow="585" trgRow="1151" color="EX-cyan" />
    <link srcID="9223" trgID="8328" rel="pRp" directed="false" shadow="true" shadowCol="61927" srcRow="634" trgRow="1151" color="EX-yellow-orange" />
    <link srcID="8918" trgID="8328" rel="pRp" directed="false" shadow="true" shadowCol="61928" srcRow="686" trgRow="1151" color="EX-pure-blue" />
    <link srcID="9467" trgID="8328" rel="pRp" directed="false" shadow="true" shadowCol="61929" srcRow="694" trgRow="1151" color="EX-dark-yellow-green" />
    <link srcID="8356" trgID="8328" rel="pRp" directed="false" shadow="true" shadowCol="61930" srcRow="709" trgRow="1151" color="EX-dark-magenta" />
    <link srcID="9922" trgID="8328" rel="pRp" directed="false" shadow="true" shadowCol="61931" srcRow="756" trgRow="1151" color="EX-dark-green" />
    <link srcID="8455" trgID="8328" rel="pRp" directed="false" shadow="true" shadowCol="61932" srcRow="794" trgRow="1151" color="EX-blue-magenta" />
    <link srcID="9555" trgID="8328" rel="pRp" directed="false" shadow="true" shadowCol="61933" srcRow="838" trgRow="1151" color="EX-yellow-green" />
    <link srcID="9580" trgID="8328" rel="pRp" directed="false" shadow="true" shadowCol="61934" srcRow="847" trgRow="1151" color="EX-magenta" />
    <link srcID="9861" trgID="8328" rel="pRp" directed="false" shadow="true" shadowCol="61935" srcRow="874" trgRow="1151" color="EX-green" />
    <link srcID="8908" trgID="8328" rel="pRp" directed="false" shadow="true" shadowCol="61936" srcRow="889" trgRow="1151" color="EX-yellow" />
    <link srcID="9420" trgID="8328" rel="pRp" directed="false" shadow="true" shadowCol="61937" srcRow="938" trgRow="1151" color="EX-purple" />
    <link srcID="9471" trgID="8328" rel="pRp" directed="false" shadow="true" shadowCol="61938" srcRow="990" trgRow="1151" color="EX-dark-purple" />
    <link srcID="8541" trgID="8328" rel="pRp" directed="false" shadow="true" shadowCol="61939" srcRow="1083" trgRow="1151" color="EX-dark-red" />
    <link srcID="10183" trgID="8328" rel="pRp" directed="false" shadow="true" shadowCol="61940" srcRow="1119" trgRow="1151" color="EX-pale-green" />
    <link srcID="9976" trgID="8328" rel="pRp" directed="false" shadow="false" column="39312" shadowCol="61941" srcRow="1373" trgRow="1151" color="EX-pale-blue" />
    <link srcID="8943" trgID="8328" rel="pRp" directed="false" shadow="false" column="39313" shadowCol="61942" srcRow="1576" trgRow="1151" color="EX-dark-tan" />
    <link srcID="9198" trgID="8328" rel="pRp" directed="false" shadow="false" column="39314" shadowCol="61943" srcRow="1590" trgRow="1151" color="EX-pale-blue-magenta" />
    <link srcID="9853" trgID="8328" rel="pRp" directed="false" shadow="false" column="39315" shadowCol="61944" srcRow="1605" trgRow="1151" color="EX-pale-yellow orange" />
    <link srcID="9043" trgID="8328" rel="pRp" directed="false" shadow="false" column="39316" shadowCol="61945" srcRow="1832" trgRow="1151" color="EX-medium-magenta" />
    <link srcID="9175" trgID="8328" rel="pRp" directed="false" shadow="false" column="39317" shadowCol="61946" srcRow="1844" trgRow="1151" color="EX-pale-red" />
    <link srcID="8729" trgID="8328" rel="pRp" directed="false" shadow="false" column="39318" shadowCol="61947" srcRow="1850" trgRow="1151" color="EX-pale-cyan" />
    <link srcID="8726" trgID="8328" rel="pRp" directed="false" shadow="false" column="39319" shadowCol="61948" srcRow="1859" trgRow="1151" color="EX-pale-yellow-green" />
    <link srcID="8418" trgID="8328" rel="pRp" directed="false" shadow="false" column="39320" shadowCol="61949" srcRow="1904" trgRow="1151" color="EX-pale-purple" />
    <link srcID="8501" trgID="8328" rel="pRp" directed="false" shadow="false" column="39321" shadowCol="61950" srcRow="2020" trgRow="1151" color="EX-pale-magenta" />
    <link srcID="10373" trgID="8328" rel="pRp" directed="false" shadow="false" column="39322" shadowCol="61951" srcRow="2206" trgRow="1151" color="EX-pale-red-orange" />
    <link srcID="9608" trgID="8328" rel="pRp" directed="false" shadow="false" column="39323" shadowCol="61952" srcRow="2228" trgRow="1151" color="EX-blue" />
    <link srcID="10081" trgID="8328" rel="pRp" directed="false" shadow="false" column="39324" shadowCol="61953" srcRow="2245" trgRow="1151" color="EX-orange" />
    <link srcID="10169" trgID="8328" rel="pRp" directed="false" shadow="false" column="39325" shadowCol="61954" srcRow="2246" trgRow="1151" color="EX-dark-cyan" />
    <link srcID="9556" trgID="8328" rel="pRp" directed="false" shadow="false" column="39326" shadowCol="61955" srcRow="2247" trgRow="1151" color="EX-red" />
    <link srcID="8529" trgID="8328" rel="pRp" directed="false" shadow="false" column="39327" shadowCol="61956" srcRow="2248" trgRow="1151" color="EX-dark-orange" />
    <link srcID="10281" trgID="8328" rel="pRp" directed="false" shadow="false" column="39328" shadowCol="61957" srcRow="2264" trgRow="1151" color="EX-dark-gray-purple" />
    <link srcID="9389" trgID="9647" rel="pRp" directed="false" shadow="true" shadowCol="61958" srcRow="161" trgRow="1152" color="EX-cyan" />
    <link srcID="9647" trgID="9406" rel="pRp" directed="false" shadow="true" shadowCol="61959" srcRow="1152" trgRow="457" color="EX-yellow-orange" />
    <link srcID="8270" trgID="9647" rel="pRp" directed="false" shadow="true" shadowCol="61960" srcRow="458" trgRow="1152" color="EX-pure-blue" />
    <link srcID="9954" trgID="9647" rel="pRp" directed="false" shadow="true" shadowCol="61961" srcRow="574" trgRow="1152" color="EX-dark-yellow-green" />
    <link srcID="9601" trgID="9647" rel="pRp" directed="false" shadow="true" shadowCol="61962" srcRow="647" trgRow="1152" color="EX-dark-magenta" />
    <link srcID="9261" trgID="9647" rel="pRp" directed="false" shadow="true" shadowCol="61963" srcRow="767" trgRow="1152" color="EX-dark-green" />
    <link srcID="9875" trgID="9647" rel="pRp" directed="false" shadow="true" shadowCol="61964" srcRow="768" trgRow="1152" color="EX-blue-magenta" />
    <link srcID="8908" trgID="9647" rel="pRp" directed="false" shadow="true" shadowCol="61965" srcRow="889" trgRow="1152" color="EX-yellow-green" />
    <link srcID="9647" trgID="8755" rel="pRp" directed="false" shadow="false" column="39329" shadowCol="61966" srcRow="1152" trgRow="1198" color="EX-magenta" />
    <link srcID="10477" trgID="9647" rel="pRp" directed="false" shadow="false" column="39330" shadowCol="61967" srcRow="2191" trgRow="1152" color="EX-green" />
    <link srcID="10144" trgID="9647" rel="pRp" directed="false" shadow="false" column="39331" shadowCol="61968" srcRow="2229" trgRow="1152" color="EX-yellow" />
    <link srcID="9225" trgID="9647" rel="pRp" directed="false" shadow="false" column="39332" shadowCol="61969" srcRow="2230" trgRow="1152" color="EX-purple" />
    <link srcID="10380" trgID="9647" rel="pRp" directed="false" shadow="false" column="39333" shadowCol="61970" srcRow="2239" trgRow="1152" color="EX-dark-purple" />
    <link srcID="10281" trgID="9647" rel="pRp" directed="false" shadow="false" column="39334" shadowCol="61971" srcRow="2264" trgRow="1152" color="EX-dark-red" />
    <link srcID="9265" trgID="9647" rel="pRp" directed="false" shadow="false" column="39335" shadowCol="61972" srcRow="2315" trgRow="1152" color="EX-pale-green" />
    <link srcID="10562" trgID="8685" rel="pRp" directed="false" shadow="true" shadowCol="61973" srcRow="1153" trgRow="189" color="EX-pale-blue" />
    <link srcID="10562" trgID="9204" rel="pRp" directed="false" shadow="true" shadowCol="61974" srcRow="1153" trgRow="199" color="EX-dark-tan" />
    <link srcID="10562" trgID="8603" rel="pRp" directed="false" shadow="true" shadowCol="61975" srcRow="1153" trgRow="357" color="EX-pale-blue-magenta" />
    <link srcID="10562" trgID="9654" rel="pRp" directed="false" shadow="true" shadowCol="61976" srcRow="1153" trgRow="456" color="EX-pale-yellow orange" />
    <link srcID="10562" trgID="9186" rel="pRp" directed="false" shadow="true" shadowCol="61977" srcRow="1153" trgRow="489" color="EX-medium-magenta" />
    <link srcID="10562" trgID="9619" rel="pRp" directed="false" shadow="true" shadowCol="61978" srcRow="1153" trgRow="523" color="EX-pale-red" />
    <link srcID="10562" trgID="9794" rel="pRp" directed="false" shadow="true" shadowCol="61979" srcRow="1153" trgRow="554" color="EX-pale-cyan" />
    <link srcID="10562" trgID="9073" rel="pRp" directed="false" shadow="true" shadowCol="61980" srcRow="1153" trgRow="568" color="EX-pale-yellow-green" />
    <link srcID="10562" trgID="10444" rel="pRp" directed="false" shadow="true" shadowCol="61981" srcRow="1153" trgRow="576" color="EX-pale-purple" />
    <link srcID="10562" trgID="9951" rel="pRp" directed="false" shadow="true" shadowCol="61982" srcRow="1153" trgRow="577" color="EX-pale-magenta" />
    <link srcID="10562" trgID="8292" rel="pRp" directed="false" shadow="true" shadowCol="61983" srcRow="1153" trgRow="585" color="EX-pale-red-orange" />
    <link srcID="10562" trgID="10046" rel="pRp" directed="false" shadow="true" shadowCol="61984" srcRow="1153" trgRow="588" color="EX-blue" />
    <link srcID="10562" trgID="10512" rel="pRp" directed="false" shadow="true" shadowCol="61985" srcRow="1153" trgRow="626" color="EX-orange" />
    <link srcID="10562" trgID="10488" rel="pRp" directed="false" shadow="true" shadowCol="61986" srcRow="1153" trgRow="630" color="EX-dark-cyan" />
    <link srcID="10562" trgID="8322" rel="pRp" directed="false" shadow="true" shadowCol="61987" srcRow="1153" trgRow="677" color="EX-red" />
    <link srcID="10562" trgID="8356" rel="pRp" directed="false" shadow="true" shadowCol="61988" srcRow="1153" trgRow="709" color="EX-dark-orange" />
    <link srcID="10562" trgID="9833" rel="pRp" directed="false" shadow="true" shadowCol="61989" srcRow="1153" trgRow="715" color="EX-dark-gray-purple" />
    <link srcID="10562" trgID="9102" rel="pRp" directed="false" shadow="true" shadowCol="61990" srcRow="1153" trgRow="717" color="EX-cyan" />
    <link srcID="10562" trgID="9705" rel="pRp" directed="false" shadow="true" shadowCol="61991" srcRow="1153" trgRow="739" color="EX-yellow-orange" />
    <link srcID="10562" trgID="10284" rel="pRp" directed="false" shadow="true" shadowCol="61992" srcRow="1153" trgRow="740" color="EX-pure-blue" />
    <link srcID="10562" trgID="9234" rel="pRp" directed="false" shadow="true" shadowCol="61993" srcRow="1153" trgRow="746" color="EX-dark-yellow-green" />
    <link srcID="10562" trgID="8215" rel="pRp" directed="false" shadow="true" shadowCol="61994" srcRow="1153" trgRow="777" color="EX-dark-magenta" />
    <link srcID="10562" trgID="9967" rel="pRp" directed="false" shadow="true" shadowCol="61995" srcRow="1153" trgRow="782" color="EX-dark-green" />
    <link srcID="10562" trgID="9575" rel="pRp" directed="false" shadow="true" shadowCol="61996" srcRow="1153" trgRow="844" color="EX-blue-magenta" />
    <link srcID="10562" trgID="9861" rel="pRp" directed="false" shadow="true" shadowCol="61997" srcRow="1153" trgRow="874" color="EX-yellow-green" />
    <link srcID="10562" trgID="10528" rel="pRp" directed="false" shadow="true" shadowCol="61998" srcRow="1153" trgRow="895" color="EX-magenta" />
    <link srcID="10562" trgID="8614" rel="pRp" directed="false" shadow="true" shadowCol="61999" srcRow="1153" trgRow="896" color="EX-green" />
    <link srcID="10562" trgID="10303" rel="pRp" directed="false" shadow="true" shadowCol="62000" srcRow="1153" trgRow="933" color="EX-yellow" />
    <link srcID="10562" trgID="9915" rel="pRp" directed="false" shadow="true" shadowCol="62001" srcRow="1153" trgRow="936" color="EX-purple" />
    <link srcID="10562" trgID="8653" rel="pRp" directed="false" shadow="true" shadowCol="62002" srcRow="1153" trgRow="937" color="EX-dark-purple" />
    <link srcID="10562" trgID="9420" rel="pRp" directed="false" shadow="true" shadowCol="62003" srcRow="1153" trgRow="938" color="EX-dark-red" />
    <link srcID="10562" trgID="10150" rel="pRp" directed="false" shadow="true" shadowCol="62004" srcRow="1153" trgRow="939" color="EX-pale-green" />
    <link srcID="10562" trgID="9237" rel="pRp" directed="false" shadow="true" shadowCol="62005" srcRow="1153" trgRow="940" color="EX-pale-blue" />
    <link srcID="10562" trgID="8293" rel="pRp" directed="false" shadow="true" shadowCol="62006" srcRow="1153" trgRow="996" color="EX-dark-tan" />
    <link srcID="10562" trgID="8793" rel="pRp" directed="false" shadow="true" shadowCol="62007" srcRow="1153" trgRow="1001" color="EX-pale-blue-magenta" />
    <link srcID="10562" trgID="8670" rel="pRp" directed="false" shadow="true" shadowCol="62008" srcRow="1153" trgRow="1028" color="EX-pale-yellow orange" />
    <link srcID="10562" trgID="9164" rel="pRp" directed="false" shadow="true" shadowCol="62009" srcRow="1153" trgRow="1057" color="EX-medium-magenta" />
    <link srcID="10562" trgID="8514" rel="pRp" directed="false" shadow="true" shadowCol="62010" srcRow="1153" trgRow="1071" color="EX-pale-red" />
    <link srcID="10562" trgID="9815" rel="pRp" directed="false" shadow="true" shadowCol="62011" srcRow="1153" trgRow="1077" color="EX-pale-cyan" />
    <link srcID="10562" trgID="10082" rel="pRp" directed="false" shadow="false" column="39336" shadowCol="62012" srcRow="1153" trgRow="1200" color="EX-pale-yellow-green" />
    <link srcID="10562" trgID="8519" rel="pRp" directed="false" shadow="false" column="39337" shadowCol="62013" srcRow="1153" trgRow="1226" color="EX-pale-purple" />
    <link srcID="9894" trgID="10562" rel="pRp" directed="false" shadow="false" column="39338" shadowCol="62014" srcRow="1249" trgRow="1153" color="EX-pale-magenta" />
    <link srcID="10562" trgID="9035" rel="pRp" directed="false" shadow="false" column="39339" shadowCol="62015" srcRow="1153" trgRow="1278" color="EX-pale-red-orange" />
    <link srcID="10562" trgID="10554" rel="pRp" directed="false" shadow="false" column="39340" shadowCol="62016" srcRow="1153" trgRow="1305" color="EX-blue" />
    <link srcID="10562" trgID="9409" rel="pRp" directed="false" shadow="false" column="39341" shadowCol="62017" srcRow="1153" trgRow="1321" color="EX-orange" />
    <link srcID="10562" trgID="10472" rel="pRp" directed="false" shadow="false" column="39342" shadowCol="62018" srcRow="1153" trgRow="1332" color="EX-dark-cyan" />
    <link srcID="10562" trgID="9612" rel="pRp" directed="false" shadow="false" column="39343" shadowCol="62019" srcRow="1153" trgRow="1358" color="EX-red" />
    <link srcID="10562" trgID="8791" rel="pRp" directed="false" shadow="false" column="39344" shadowCol="62020" srcRow="1153" trgRow="1359" color="EX-dark-orange" />
    <link srcID="10562" trgID="8807" rel="pRp" directed="false" shadow="false" column="39345" shadowCol="62021" srcRow="1153" trgRow="1374" color="EX-dark-gray-purple" />
    <link srcID="10562" trgID="8348" rel="pRp" directed="false" shadow="false" column="39346" shadowCol="62022" srcRow="1153" trgRow="1490" color="EX-cyan" />
    <link srcID="10562" trgID="9846" rel="pRp" directed="false" shadow="false" column="39347" shadowCol="62023" srcRow="1153" trgRow="1500" color="EX-yellow-orange" />
    <link srcID="10562" trgID="10065" rel="pRp" directed="false" shadow="false" column="39348" shadowCol="62024" srcRow="1153" trgRow="1512" color="EX-pure-blue" />
    <link srcID="10562" trgID="8286" rel="pRp" directed="false" shadow="false" column="39349" shadowCol="62025" srcRow="1153" trgRow="1514" color="EX-dark-yellow-green" />
    <link srcID="10562" trgID="10514" rel="pRp" directed="false" shadow="false" column="39350" shadowCol="62026" srcRow="1153" trgRow="1559" color="EX-dark-magenta" />
    <link srcID="10562" trgID="9407" rel="pRp" directed="false" shadow="false" column="39351" shadowCol="62027" srcRow="1153" trgRow="1561" color="EX-dark-green" />
    <link srcID="10562" trgID="9880" rel="pRp" directed="false" shadow="false" column="39352" shadowCol="62028" srcRow="1153" trgRow="1569" color="EX-blue-magenta" />
    <link srcID="10562" trgID="9900" rel="pRp" directed="false" shadow="false" column="39353" shadowCol="62029" srcRow="1153" trgRow="1571" color="EX-yellow-green" />
    <link srcID="10562" trgID="8548" rel="pRp" directed="false" shadow="false" column="39354" shadowCol="62030" srcRow="1153" trgRow="1586" color="EX-magenta" />
    <link srcID="10562" trgID="8744" rel="pRp" directed="false" shadow="false" column="39355" shadowCol="62031" srcRow="1153" trgRow="1619" color="EX-green" />
    <link srcID="10562" trgID="8330" rel="pRp" directed="false" shadow="false" column="39356" shadowCol="62032" srcRow="1153" trgRow="1657" color="EX-yellow" />
    <link srcID="10562" trgID="9710" rel="pRp" directed="false" shadow="false" column="39357" shadowCol="62033" srcRow="1153" trgRow="1694" color="EX-purple" />
    <link srcID="10562" trgID="9448" rel="pRp" directed="false" shadow="false" column="39358" shadowCol="62034" srcRow="1153" trgRow="1747" color="EX-dark-purple" />
    <link srcID="10562" trgID="8933" rel="pRp" directed="false" shadow="false" column="39359" shadowCol="62035" srcRow="1153" trgRow="1840" color="EX-dark-red" />
    <link srcID="10562" trgID="9763" rel="pRp" directed="false" shadow="false" column="39360" shadowCol="62036" srcRow="1153" trgRow="1862" color="EX-pale-green" />
    <link srcID="10562" trgID="9475" rel="pRp" directed="false" shadow="false" column="39361" shadowCol="62037" srcRow="1153" trgRow="1890" color="EX-pale-blue" />
    <link srcID="10562" trgID="8307" rel="pRp" directed="false" shadow="false" column="39362" shadowCol="62038" srcRow="1153" trgRow="1906" color="EX-dark-tan" />
    <link srcID="10562" trgID="10215" rel="pRp" directed="false" shadow="false" column="39363" shadowCol="62039" srcRow="1153" trgRow="1908" color="EX-pale-blue-magenta" />
    <link srcID="10562" trgID="10259" rel="pRp" directed="false" shadow="false" column="39364" shadowCol="62040" srcRow="1153" trgRow="1913" color="EX-pale-yellow orange" />
    <link srcID="10562" trgID="8235" rel="pRp" directed="false" shadow="false" column="39365" shadowCol="62041" srcRow="1153" trgRow="1924" color="EX-medium-magenta" />
    <link srcID="10562" trgID="8998" rel="pRp" directed="false" shadow="false" column="39366" shadowCol="62042" srcRow="1153" trgRow="1933" color="EX-pale-red" />
    <link srcID="10562" trgID="10165" rel="pRp" directed="false" shadow="false" column="39367" shadowCol="62043" srcRow="1153" trgRow="1976" color="EX-pale-cyan" />
    <link srcID="10562" trgID="9434" rel="pRp" directed="false" shadow="false" column="39368" shadowCol="62044" srcRow="1153" trgRow="1978" color="EX-pale-yellow-green" />
    <link srcID="10562" trgID="9707" rel="pRp" directed="false" shadow="false" column="39369" shadowCol="62045" srcRow="1153" trgRow="1997" color="EX-pale-purple" />
    <link srcID="10562" trgID="9885" rel="pRp" directed="false" shadow="false" column="39370" shadowCol="62046" srcRow="1153" trgRow="2008" color="EX-pale-magenta" />
    <link srcID="10562" trgID="8560" rel="pRp" directed="false" shadow="false" column="39371" shadowCol="62047" srcRow="1153" trgRow="2009" color="EX-pale-red-orange" />
    <link srcID="10503" trgID="10562" rel="pRp" directed="false" shadow="false" column="39372" shadowCol="62048" srcRow="2037" trgRow="1153" color="EX-blue" />
    <link srcID="10562" trgID="10160" rel="pRp" directed="false" shadow="false" column="39373" shadowCol="62049" srcRow="1153" trgRow="2044" color="EX-orange" />
    <link srcID="10562" trgID="8576" rel="pRp" directed="false" shadow="false" column="39374" shadowCol="62050" srcRow="1153" trgRow="2135" color="EX-dark-cyan" />
    <link srcID="10562" trgID="9224" rel="pRp" directed="false" shadow="false" column="39375" shadowCol="62051" srcRow="1153" trgRow="2139" color="EX-red" />
    <link srcID="10562" trgID="9273" rel="pRp" directed="false" shadow="false" column="39376" shadowCol="62052" srcRow="1153" trgRow="2143" color="EX-dark-orange" />
    <link srcID="10562" trgID="8421" rel="pRp" directed="false" shadow="false" column="39377" shadowCol="62053" srcRow="1153" trgRow="2149" color="EX-dark-gray-purple" />
    <link srcID="10562" trgID="9336" rel="pRp" directed="false" shadow="false" column="39378" shadowCol="62054" srcRow="1153" trgRow="2179" color="EX-cyan" />
    <link srcID="10562" trgID="10359" rel="pRp" directed="false" shadow="false" column="39379" shadowCol="62055" srcRow="1153" trgRow="2180" color="EX-yellow-orange" />
    <link srcID="10562" trgID="9781" rel="pRp" directed="false" shadow="false" column="39380" shadowCol="62056" srcRow="1153" trgRow="2182" color="EX-pure-blue" />
    <link srcID="10562" trgID="10187" rel="pRp" directed="false" shadow="false" column="39381" shadowCol="62057" srcRow="1153" trgRow="2213" color="EX-dark-yellow-green" />
    <link srcID="10562" trgID="10144" rel="pRp" directed="false" shadow="false" column="39382" shadowCol="62058" srcRow="1153" trgRow="2229" color="EX-dark-magenta" />
    <link srcID="10562" trgID="10426" rel="pRp" directed="false" shadow="false" column="39383" shadowCol="62059" srcRow="1153" trgRow="2237" color="EX-dark-green" />
    <link srcID="10562" trgID="9211" rel="pRp" directed="false" shadow="false" column="39384" shadowCol="62060" srcRow="1153" trgRow="2241" color="EX-blue-magenta" />
    <link srcID="10562" trgID="9798" rel="pRp" directed="false" shadow="false" column="39385" shadowCol="62061" srcRow="1153" trgRow="2323" color="EX-yellow-green" />
    <link srcID="10562" trgID="10527" rel="pRp" directed="false" shadow="false" column="39386" shadowCol="62062" srcRow="1153" trgRow="2329" color="EX-magenta" />
    <link srcID="10562" trgID="8563" rel="pRp" directed="false" shadow="false" column="39387" shadowCol="62063" srcRow="1153" trgRow="2331" color="EX-green" />
    <link srcID="10562" trgID="10250" rel="pRp" directed="false" shadow="false" column="39388" shadowCol="62064" srcRow="1153" trgRow="2358" color="EX-yellow" />
    <link srcID="10262" trgID="8713" rel="pRp" directed="false" shadow="true" shadowCol="62065" srcRow="454" trgRow="1154" color="EX-purple" />
    <link srcID="9654" trgID="8713" rel="pRp" directed="false" shadow="true" shadowCol="62066" srcRow="456" trgRow="1154" color="EX-dark-purple" />
    <link srcID="8713" trgID="9406" rel="pRp" directed="false" shadow="true" shadowCol="62067" srcRow="1154" trgRow="457" color="EX-dark-red" />
    <link srcID="10482" trgID="8713" rel="pRp" directed="false" shadow="true" shadowCol="62068" srcRow="463" trgRow="1154" color="EX-pale-green" />
    <link srcID="8447" trgID="8713" rel="pRp" directed="false" shadow="true" shadowCol="62069" srcRow="485" trgRow="1154" color="EX-pale-blue" />
    <link srcID="10067" trgID="8713" rel="pRp" directed="false" shadow="true" shadowCol="62070" srcRow="592" trgRow="1154" color="EX-dark-tan" />
    <link srcID="9504" trgID="8713" rel="pRp" directed="false" shadow="true" shadowCol="62071" srcRow="613" trgRow="1154" color="EX-pale-blue-magenta" />
    <link srcID="8713" trgID="8582" rel="pRp" directed="false" shadow="true" shadowCol="62072" srcRow="1154" trgRow="622" color="EX-pale-yellow orange" />
    <link srcID="9099" trgID="8713" rel="pRp" directed="false" shadow="true" shadowCol="62073" srcRow="660" trgRow="1154" color="EX-medium-magenta" />
    <link srcID="8537" trgID="8713" rel="pRp" directed="false" shadow="true" shadowCol="62074" srcRow="700" trgRow="1154" color="EX-pale-red" />
    <link srcID="9833" trgID="8713" rel="pRp" directed="false" shadow="true" shadowCol="62075" srcRow="715" trgRow="1154" color="EX-pale-cyan" />
    <link srcID="9705" trgID="8713" rel="pRp" directed="false" shadow="true" shadowCol="62076" srcRow="739" trgRow="1154" color="EX-pale-yellow-green" />
    <link srcID="8713" trgID="10284" rel="pRp" directed="false" shadow="true" shadowCol="62077" srcRow="1154" trgRow="740" color="EX-pale-purple" />
    <link srcID="8504" trgID="8713" rel="pRp" directed="false" shadow="true" shadowCol="62078" srcRow="759" trgRow="1154" color="EX-pale-magenta" />
    <link srcID="8713" trgID="10584" rel="pRp" directed="false" shadow="true" shadowCol="62079" srcRow="1154" trgRow="810" color="EX-pale-red-orange" />
    <link srcID="8713" trgID="10210" rel="pRp" directed="false" shadow="true" shadowCol="62080" srcRow="1154" trgRow="812" color="EX-blue" />
    <link srcID="9063" trgID="8713" rel="pRp" directed="false" shadow="true" shadowCol="62081" srcRow="816" trgRow="1154" color="EX-orange" />
    <link srcID="10324" trgID="8713" rel="pRp" directed="false" shadow="true" shadowCol="62082" srcRow="868" trgRow="1154" color="EX-dark-cyan" />
    <link srcID="9503" trgID="8713" rel="pRp" directed="false" shadow="true" shadowCol="62083" srcRow="890" trgRow="1154" color="EX-red" />
    <link srcID="8713" trgID="8372" rel="pRp" directed="false" shadow="true" shadowCol="62084" srcRow="1154" trgRow="899" color="EX-dark-orange" />
    <link srcID="8987" trgID="8713" rel="pRp" directed="false" shadow="true" shadowCol="62085" srcRow="903" trgRow="1154" color="EX-dark-gray-purple" />
    <link srcID="8713" trgID="9352" rel="pRp" directed="false" shadow="true" shadowCol="62086" srcRow="1154" trgRow="925" color="EX-cyan" />
    <link srcID="8402" trgID="8713" rel="pRp" directed="false" shadow="true" shadowCol="62087" srcRow="1007" trgRow="1154" color="EX-yellow-orange" />
    <link srcID="8713" trgID="8310" rel="pRp" directed="false" shadow="true" shadowCol="62088" srcRow="1154" trgRow="1012" color="EX-pure-blue" />
    <link srcID="8284" trgID="8713" rel="pRp" directed="false" shadow="true" shadowCol="62089" srcRow="1034" trgRow="1154" color="EX-dark-yellow-green" />
    <link srcID="10034" trgID="8713" rel="pRp" directed="false" shadow="true" shadowCol="62090" srcRow="1052" trgRow="1154" color="EX-dark-magenta" />
    <link srcID="10183" trgID="8713" rel="pRp" directed="false" shadow="true" shadowCol="62091" srcRow="1119" trgRow="1154" color="EX-dark-green" />
    <link srcID="8500" trgID="8713" rel="pRp" directed="false" shadow="true" shadowCol="62092" srcRow="1122" trgRow="1154" color="EX-blue-magenta" />
    <link srcID="8396" trgID="8713" rel="pRp" directed="false" shadow="true" shadowCol="62093" srcRow="1132" trgRow="1154" color="EX-yellow-green" />
    <link srcID="10497" trgID="8713" rel="pRp" directed="false" shadow="false" column="39389" shadowCol="62094" srcRow="1166" trgRow="1154" color="EX-magenta" />
    <link srcID="8741" trgID="8713" rel="pRp" directed="false" shadow="false" column="39390" shadowCol="62095" srcRow="1181" trgRow="1154" color="EX-green" />
    <link srcID="10439" trgID="8713" rel="pRp" directed="false" shadow="false" column="39391" shadowCol="62096" srcRow="1187" trgRow="1154" color="EX-yellow" />
    <link srcID="8713" trgID="10526" rel="pRp" directed="false" shadow="false" column="39392" shadowCol="62097" srcRow="1154" trgRow="1209" color="EX-purple" />
    <link srcID="8591" trgID="8713" rel="pRp" directed="false" shadow="false" column="39393" shadowCol="62098" srcRow="1268" trgRow="1154" color="EX-dark-purple" />
    <link srcID="10489" trgID="8713" rel="pRp" directed="false" shadow="false" column="39394" shadowCol="62099" srcRow="1295" trgRow="1154" color="EX-dark-red" />
    <link srcID="9119" trgID="8713" rel="pRp" directed="false" shadow="false" column="39395" shadowCol="62100" srcRow="1304" trgRow="1154" color="EX-pale-green" />
    <link srcID="9129" trgID="8713" rel="pRp" directed="false" shadow="false" column="39396" shadowCol="62101" srcRow="1306" trgRow="1154" color="EX-pale-blue" />
    <link srcID="10465" trgID="8713" rel="pRp" directed="false" shadow="false" column="39397" shadowCol="62102" srcRow="1326" trgRow="1154" color="EX-dark-tan" />
    <link srcID="9949" trgID="8713" rel="pRp" directed="false" shadow="false" column="39398" shadowCol="62103" srcRow="1362" trgRow="1154" color="EX-pale-blue-magenta" />
    <link srcID="8634" trgID="8713" rel="pRp" directed="false" shadow="false" column="39399" shadowCol="62104" srcRow="1371" trgRow="1154" color="EX-pale-yellow orange" />
    <link srcID="8713" trgID="8792" rel="pRp" directed="false" shadow="false" column="39400" shadowCol="62105" srcRow="1154" trgRow="1392" color="EX-medium-magenta" />
    <link srcID="8713" trgID="9410" rel="pRp" directed="false" shadow="false" column="39401" shadowCol="62106" srcRow="1154" trgRow="1417" color="EX-pale-red" />
    <link srcID="8811" trgID="8713" rel="pRp" directed="false" shadow="false" column="39402" shadowCol="62107" srcRow="1424" trgRow="1154" color="EX-pale-cyan" />
    <link srcID="8680" trgID="8713" rel="pRp" directed="false" shadow="false" column="39403" shadowCol="62108" srcRow="1425" trgRow="1154" color="EX-pale-yellow-green" />
    <link srcID="8246" trgID="8713" rel="pRp" directed="false" shadow="false" column="39404" shadowCol="62109" srcRow="1440" trgRow="1154" color="EX-pale-purple" />
    <link srcID="8713" trgID="8559" rel="pRp" directed="false" shadow="false" column="39405" shadowCol="62110" srcRow="1154" trgRow="1452" color="EX-pale-magenta" />
    <link srcID="10355" trgID="8713" rel="pRp" directed="false" shadow="false" column="39406" shadowCol="62111" srcRow="1494" trgRow="1154" color="EX-pale-red-orange" />
    <link srcID="8912" trgID="8713" rel="pRp" directed="false" shadow="false" column="39407" shadowCol="62112" srcRow="1504" trgRow="1154" color="EX-blue" />
    <link srcID="8713" trgID="8906" rel="pRp" directed="false" shadow="false" column="39408" shadowCol="62113" srcRow="1154" trgRow="1549" color="EX-orange" />
    <link srcID="8713" trgID="8851" rel="pRp" directed="false" shadow="false" column="39409" shadowCol="62114" srcRow="1154" trgRow="1557" color="EX-dark-cyan" />
    <link srcID="8845" trgID="8713" rel="pRp" directed="false" shadow="false" column="39410" shadowCol="62115" srcRow="1558" trgRow="1154" color="EX-red" />
    <link srcID="10476" trgID="8713" rel="pRp" directed="false" shadow="false" column="39411" shadowCol="62116" srcRow="1568" trgRow="1154" color="EX-dark-orange" />
    <link srcID="8713" trgID="9497" rel="pRp" directed="false" shadow="false" column="39412" shadowCol="62117" srcRow="1154" trgRow="1574" color="EX-dark-gray-purple" />
    <link srcID="8242" trgID="8713" rel="pRp" directed="false" shadow="false" column="39413" shadowCol="62118" srcRow="1579" trgRow="1154" color="EX-cyan" />
    <link srcID="9027" trgID="8713" rel="pRp" directed="false" shadow="false" column="39414" shadowCol="62119" srcRow="1581" trgRow="1154" color="EX-yellow-orange" />
    <link srcID="8369" trgID="8713" rel="pRp" directed="false" shadow="false" column="39415" shadowCol="62120" srcRow="1597" trgRow="1154" color="EX-pure-blue" />
    <link srcID="9853" trgID="8713" rel="pRp" directed="false" shadow="false" column="39416" shadowCol="62121" srcRow="1605" trgRow="1154" color="EX-dark-yellow-green" />
    <link srcID="9364" trgID="8713" rel="pRp" directed="false" shadow="false" column="39417" shadowCol="62122" srcRow="1617" trgRow="1154" color="EX-dark-magenta" />
    <link srcID="9676" trgID="8713" rel="pRp" directed="false" shadow="false" column="39418" shadowCol="62123" srcRow="1639" trgRow="1154" color="EX-dark-green" />
    <link srcID="8713" trgID="8703" rel="pRp" directed="false" shadow="false" column="39419" shadowCol="62124" srcRow="1154" trgRow="1644" color="EX-blue-magenta" />
    <link srcID="10051" trgID="8713" rel="pRp" directed="false" shadow="false" column="39420" shadowCol="62125" srcRow="1669" trgRow="1154" color="EX-yellow-green" />
    <link srcID="8233" trgID="8713" rel="pRp" directed="false" shadow="false" column="39421" shadowCol="62126" srcRow="1673" trgRow="1154" color="EX-magenta" />
    <link srcID="8713" trgID="8933" rel="pRp" directed="false" shadow="false" column="39422" shadowCol="62127" srcRow="1154" trgRow="1840" color="EX-green" />
    <link srcID="9395" trgID="8713" rel="pRp" directed="false" shadow="false" column="39423" shadowCol="62128" srcRow="1910" trgRow="1154" color="EX-yellow" />
    <link srcID="8235" trgID="8713" rel="pRp" directed="false" shadow="false" column="39424" shadowCol="62129" srcRow="1924" trgRow="1154" color="EX-purple" />
    <link srcID="10335" trgID="8713" rel="pRp" directed="false" shadow="false" column="39425" shadowCol="62130" srcRow="1972" trgRow="1154" color="EX-dark-purple" />
    <link srcID="9885" trgID="8713" rel="pRp" directed="false" shadow="false" column="39426" shadowCol="62131" srcRow="2008" trgRow="1154" color="EX-dark-red" />
    <link srcID="8713" trgID="8607" rel="pRp" directed="false" shadow="false" column="39427" shadowCol="62132" srcRow="1154" trgRow="2077" color="EX-pale-green" />
    <link srcID="9060" trgID="8713" rel="pRp" directed="false" shadow="false" column="39428" shadowCol="62133" srcRow="2172" trgRow="1154" color="EX-pale-blue" />
    <link srcID="9098" trgID="8713" rel="pRp" directed="false" shadow="false" column="39429" shadowCol="62134" srcRow="2181" trgRow="1154" color="EX-dark-tan" />
    <link srcID="8713" trgID="8405" rel="pRp" directed="false" shadow="false" column="39430" shadowCol="62135" srcRow="1154" trgRow="2184" color="EX-pale-blue-magenta" />
    <link srcID="9177" trgID="8713" rel="pRp" directed="false" shadow="false" column="39431" shadowCol="62136" srcRow="2200" trgRow="1154" color="EX-pale-yellow orange" />
    <link srcID="9100" trgID="8713" rel="pRp" directed="false" shadow="false" column="39432" shadowCol="62137" srcRow="2212" trgRow="1154" color="EX-medium-magenta" />
    <link srcID="8713" trgID="10347" rel="pRp" directed="false" shadow="false" column="39433" shadowCol="62138" srcRow="1154" trgRow="2268" color="EX-pale-red" />
    <link srcID="8927" trgID="8713" rel="pRp" directed="false" shadow="false" column="39434" shadowCol="62139" srcRow="2350" trgRow="1154" color="EX-pale-cyan" />
    <link srcID="10250" trgID="8713" rel="pRp" directed="false" shadow="false" column="39435" shadowCol="62140" srcRow="2358" trgRow="1154" color="EX-pale-yellow-green" />
    <link srcID="9423" trgID="8713" rel="pRp" directed="false" shadow="false" column="39436" shadowCol="62141" srcRow="2362" trgRow="1154" color="EX-pale-purple" />
    <link srcID="10253" trgID="8713" rel="pRp" directed="false" shadow="false" column="39437" shadowCol="62142" srcRow="2373" trgRow="1154" color="EX-pale-magenta" />
    <link srcID="9463" trgID="8713" rel="pRp" directed="false" shadow="false" column="39438" shadowCol="62143" srcRow="2374" trgRow="1154" color="EX-pale-red-orange" />
    <link srcID="9874" trgID="9406" rel="pRp" directed="false" shadow="true" shadowCol="62144" srcRow="1155" trgRow="457" color="EX-blue" />
    <link srcID="9939" trgID="9874" rel="pRp" directed="false" shadow="true" shadowCol="62145" srcRow="587" trgRow="1155" color="EX-orange" />
    <link srcID="9059" trgID="9874" rel="pRp" directed="false" shadow="true" shadowCol="62146" srcRow="711" trgRow="1155" color="EX-dark-cyan" />
    <link srcID="9874" trgID="9460" rel="pRp" directed="false" shadow="true" shadowCol="62147" srcRow="1155" trgRow="764" color="EX-red" />
    <link srcID="10541" trgID="9874" rel="pRp" directed="false" shadow="true" shadowCol="62148" srcRow="769" trgRow="1155" color="EX-dark-orange" />
    <link srcID="9404" trgID="9874" rel="pRp" directed="false" shadow="true" shadowCol="62149" srcRow="778" trgRow="1155" color="EX-dark-gray-purple" />
    <link srcID="9874" trgID="9580" rel="pRp" directed="false" shadow="true" shadowCol="62150" srcRow="1155" trgRow="847" color="EX-cyan" />
    <link srcID="10542" trgID="9874" rel="pRp" directed="false" shadow="true" shadowCol="62151" srcRow="865" trgRow="1155" color="EX-yellow-orange" />
    <link srcID="9874" trgID="9778" rel="pRp" directed="false" shadow="true" shadowCol="62152" srcRow="1155" trgRow="923" color="EX-pure-blue" />
    <link srcID="9874" trgID="8653" rel="pRp" directed="false" shadow="true" shadowCol="62153" srcRow="1155" trgRow="937" color="EX-dark-yellow-green" />
    <link srcID="9874" trgID="8305" rel="pRp" directed="false" shadow="true" shadowCol="62154" srcRow="1155" trgRow="950" color="EX-dark-magenta" />
    <link srcID="9874" trgID="8612" rel="pRp" directed="false" shadow="true" shadowCol="62155" srcRow="1155" trgRow="965" color="EX-dark-green" />
    <link srcID="9672" trgID="9874" rel="pRp" directed="false" shadow="true" shadowCol="62156" srcRow="1011" trgRow="1155" color="EX-blue-magenta" />
    <link srcID="10003" trgID="9874" rel="pRp" directed="false" shadow="true" shadowCol="62157" srcRow="1096" trgRow="1155" color="EX-yellow-green" />
    <link srcID="9854" trgID="9874" rel="pRp" directed="false" shadow="true" shadowCol="62158" srcRow="1098" trgRow="1155" color="EX-magenta" />
    <link srcID="9689" trgID="9874" rel="pRp" directed="false" shadow="false" column="39439" shadowCol="62159" srcRow="1210" trgRow="1155" color="EX-green" />
    <link srcID="9874" trgID="8621" rel="pRp" directed="false" shadow="false" column="39440" shadowCol="62160" srcRow="1155" trgRow="1218" color="EX-yellow" />
    <link srcID="9874" trgID="8993" rel="pRp" directed="false" shadow="false" column="39441" shadowCol="62161" srcRow="1155" trgRow="1264" color="EX-purple" />
    <link srcID="9464" trgID="9874" rel="pRp" directed="false" shadow="false" column="39442" shadowCol="62162" srcRow="1346" trgRow="1155" color="EX-dark-purple" />
    <link srcID="8399" trgID="9874" rel="pRp" directed="false" shadow="false" column="39443" shadowCol="62163" srcRow="1379" trgRow="1155" color="EX-dark-red" />
    <link srcID="9075" trgID="9874" rel="pRp" directed="false" shadow="false" column="39444" shadowCol="62164" srcRow="1388" trgRow="1155" color="EX-pale-green" />
    <link srcID="9874" trgID="10382" rel="pRp" directed="false" shadow="false" column="39445" shadowCol="62165" srcRow="1155" trgRow="1393" color="EX-pale-blue" />
    <link srcID="9874" trgID="8489" rel="pRp" directed="false" shadow="false" column="39446" shadowCol="62166" srcRow="1155" trgRow="1445" color="EX-dark-tan" />
    <link srcID="8230" trgID="9874" rel="pRp" directed="false" shadow="false" column="39447" shadowCol="62167" srcRow="1473" trgRow="1155" color="EX-pale-blue-magenta" />
    <link srcID="9874" trgID="9541" rel="pRp" directed="false" shadow="false" column="39448" shadowCol="62168" srcRow="1155" trgRow="1528" color="EX-pale-yellow orange" />
    <link srcID="9874" trgID="10174" rel="pRp" directed="false" shadow="false" column="39449" shadowCol="62169" srcRow="1155" trgRow="1540" color="EX-medium-magenta" />
    <link srcID="9874" trgID="8288" rel="pRp" directed="false" shadow="false" column="39450" shadowCol="62170" srcRow="1155" trgRow="1548" color="EX-pale-red" />
    <link srcID="9874" trgID="8970" rel="pRp" directed="false" shadow="false" column="39451" shadowCol="62171" srcRow="1155" trgRow="1634" color="EX-pale-cyan" />
    <link srcID="9874" trgID="9577" rel="pRp" directed="false" shadow="false" column="39452" shadowCol="62172" srcRow="1155" trgRow="1835" color="EX-pale-yellow-green" />
    <link srcID="9874" trgID="8599" rel="pRp" directed="false" shadow="false" column="39453" shadowCol="62173" srcRow="1155" trgRow="1839" color="EX-pale-purple" />
    <link srcID="10432" trgID="9874" rel="pRp" directed="false" shadow="false" column="39454" shadowCol="62174" srcRow="1851" trgRow="1155" color="EX-pale-magenta" />
    <link srcID="9874" trgID="9172" rel="pRp" directed="false" shadow="false" column="39455" shadowCol="62175" srcRow="1155" trgRow="1876" color="EX-pale-red-orange" />
    <link srcID="9044" trgID="9874" rel="pRp" directed="false" shadow="false" column="39456" shadowCol="62176" srcRow="1939" trgRow="1155" color="EX-blue" />
    <link srcID="9215" trgID="9874" rel="pRp" directed="false" shadow="false" column="39457" shadowCol="62177" srcRow="2173" trgRow="1155" color="EX-orange" />
    <link srcID="9874" trgID="9781" rel="pRp" directed="false" shadow="false" column="39458" shadowCol="62178" srcRow="1155" trgRow="2182" color="EX-dark-cyan" />
    <link srcID="10480" trgID="9874" rel="pRp" directed="false" shadow="false" column="39459" shadowCol="62179" srcRow="2190" trgRow="1155" color="EX-red" />
    <link srcID="9874" trgID="9240" rel="pRp" directed="false" shadow="false" column="39460" shadowCol="62180" srcRow="1155" trgRow="2199" color="EX-dark-orange" />
    <link srcID="9608" trgID="9874" rel="pRp" directed="false" shadow="false" column="39461" shadowCol="62181" srcRow="2228" trgRow="1155" color="EX-dark-gray-purple" />
    <link srcID="9874" trgID="9713" rel="pRp" directed="false" shadow="false" column="39462" shadowCol="62182" srcRow="1155" trgRow="2242" color="EX-cyan" />
    <link srcID="8264" trgID="9874" rel="pRp" directed="false" shadow="false" column="39463" shadowCol="62183" srcRow="2250" trgRow="1155" color="EX-yellow-orange" />
    <link srcID="9874" trgID="10588" rel="pRp" directed="false" shadow="false" column="39464" shadowCol="62184" srcRow="1155" trgRow="2263" color="EX-pure-blue" />
    <link srcID="9874" trgID="9981" rel="pRp" directed="false" shadow="false" column="39465" shadowCol="62185" srcRow="1155" trgRow="2267" color="EX-dark-yellow-green" />
    <link srcID="9874" trgID="10266" rel="pRp" directed="false" shadow="false" column="39466" shadowCol="62186" srcRow="1155" trgRow="2273" color="EX-dark-magenta" />
    <link srcID="9693" trgID="9874" rel="pRp" directed="false" shadow="false" column="39467" shadowCol="62187" srcRow="2282" trgRow="1155" color="EX-dark-green" />
    <link srcID="10232" trgID="9874" rel="pRp" directed="false" shadow="false" column="39468" shadowCol="62188" srcRow="2291" trgRow="1155" color="EX-blue-magenta" />
    <link srcID="9874" trgID="9596" rel="pRp" directed="false" shadow="false" column="39469" shadowCol="62189" srcRow="1155" trgRow="2303" color="EX-yellow-green" />
    <link srcID="10143" trgID="9874" rel="pRp" directed="false" shadow="false" column="39470" shadowCol="62190" srcRow="2306" trgRow="1155" color="EX-magenta" />
    <link srcID="9785" trgID="9874" rel="pRp" directed="false" shadow="false" column="39471" shadowCol="62191" srcRow="2312" trgRow="1155" color="EX-green" />
    <link srcID="9654" trgID="10120" rel="pRp" directed="false" shadow="true" shadowCol="62192" srcRow="456" trgRow="1156" color="EX-yellow" />
    <link srcID="10120" trgID="9406" rel="pRp" directed="false" shadow="true" shadowCol="62193" srcRow="1156" trgRow="457" color="EX-purple" />
    <link srcID="8270" trgID="10120" rel="pRp" directed="false" shadow="true" shadowCol="62194" srcRow="458" trgRow="1156" color="EX-dark-purple" />
    <link srcID="10120" trgID="10202" rel="pRp" directed="false" shadow="true" shadowCol="62195" srcRow="1156" trgRow="483" color="EX-dark-red" />
    <link srcID="8447" trgID="10120" rel="pRp" directed="false" shadow="true" shadowCol="62196" srcRow="485" trgRow="1156" color="EX-pale-green" />
    <link srcID="10120" trgID="10339" rel="pRp" directed="false" shadow="true" shadowCol="62197" srcRow="1156" trgRow="486" color="EX-pale-blue" />
    <link srcID="9619" trgID="10120" rel="pRp" directed="false" shadow="true" shadowCol="62198" srcRow="523" trgRow="1156" color="EX-dark-tan" />
    <link srcID="10120" trgID="9021" rel="pRp" directed="false" shadow="true" shadowCol="62199" srcRow="1156" trgRow="562" color="EX-pale-blue-magenta" />
    <link srcID="10120" trgID="10005" rel="pRp" directed="false" shadow="true" shadowCol="62200" srcRow="1156" trgRow="575" color="EX-pale-yellow orange" />
    <link srcID="10120" trgID="10155" rel="pRp" directed="false" shadow="true" shadowCol="62201" srcRow="1156" trgRow="611" color="EX-medium-magenta" />
    <link srcID="10120" trgID="9642" rel="pRp" directed="false" shadow="true" shadowCol="62202" srcRow="1156" trgRow="632" color="EX-pale-red" />
    <link srcID="8322" trgID="10120" rel="pRp" directed="false" shadow="true" shadowCol="62203" srcRow="677" trgRow="1156" color="EX-pale-cyan" />
    <link srcID="10120" trgID="9258" rel="pRp" directed="false" shadow="true" shadowCol="62204" srcRow="1156" trgRow="699" color="EX-pale-yellow-green" />
    <link srcID="10120" trgID="8215" rel="pRp" directed="false" shadow="true" shadowCol="62205" srcRow="1156" trgRow="777" color="EX-pale-purple" />
    <link srcID="8801" trgID="10120" rel="pRp" directed="false" shadow="true" shadowCol="62206" srcRow="814" trgRow="1156" color="EX-pale-magenta" />
    <link srcID="8793" trgID="10120" rel="pRp" directed="false" shadow="true" shadowCol="62207" srcRow="1001" trgRow="1156" color="EX-pale-red-orange" />
    <link srcID="10120" trgID="10183" rel="pRp" directed="false" shadow="true" shadowCol="62208" srcRow="1156" trgRow="1119" color="EX-blue" />
    <link srcID="10565" trgID="10120" rel="pRp" directed="false" shadow="true" shadowCol="62209" srcRow="1148" trgRow="1156" color="EX-orange" />
    <link srcID="10120" trgID="8804" rel="pRp" directed="false" shadow="false" column="39472" shadowCol="62210" srcRow="1156" trgRow="1217" color="EX-dark-cyan" />
    <link srcID="10120" trgID="8743" rel="pRp" directed="false" shadow="false" column="39473" shadowCol="62211" srcRow="1156" trgRow="1243" color="EX-red" />
    <link srcID="8934" trgID="10120" rel="pRp" directed="false" shadow="false" column="39474" shadowCol="62212" srcRow="1467" trgRow="1156" color="EX-dark-orange" />
    <link srcID="9148" trgID="10120" rel="pRp" directed="false" shadow="false" column="39475" shadowCol="62213" srcRow="1509" trgRow="1156" color="EX-dark-gray-purple" />
    <link srcID="10283" trgID="10120" rel="pRp" directed="false" shadow="false" column="39476" shadowCol="62214" srcRow="1531" trgRow="1156" color="EX-cyan" />
    <link srcID="10120" trgID="8606" rel="pRp" directed="false" shadow="false" column="39477" shadowCol="62215" srcRow="1156" trgRow="1827" color="EX-yellow-orange" />
    <link srcID="10120" trgID="8978" rel="pRp" directed="false" shadow="false" column="39478" shadowCol="62216" srcRow="1156" trgRow="1836" color="EX-pure-blue" />
    <link srcID="8343" trgID="10120" rel="pRp" directed="false" shadow="false" column="39479" shadowCol="62217" srcRow="1846" trgRow="1156" color="EX-dark-yellow-green" />
    <link srcID="10120" trgID="9453" rel="pRp" directed="false" shadow="false" column="39480" shadowCol="62218" srcRow="1156" trgRow="1967" color="EX-dark-magenta" />
    <link srcID="10120" trgID="8576" rel="pRp" directed="false" shadow="false" column="39481" shadowCol="62219" srcRow="1156" trgRow="2135" color="EX-dark-green" />
    <link srcID="10120" trgID="9348" rel="pRp" directed="false" shadow="false" column="39482" shadowCol="62220" srcRow="1156" trgRow="2177" color="EX-blue-magenta" />
    <link srcID="10360" trgID="10120" rel="pRp" directed="false" shadow="false" column="39483" shadowCol="62221" srcRow="2197" trgRow="1156" color="EX-yellow-green" />
    <link srcID="9608" trgID="10120" rel="pRp" directed="false" shadow="false" column="39484" shadowCol="62222" srcRow="2228" trgRow="1156" color="EX-magenta" />
    <link srcID="10380" trgID="10120" rel="pRp" directed="false" shadow="false" column="39485" shadowCol="62223" srcRow="2239" trgRow="1156" color="EX-green" />
    <link srcID="10081" trgID="10120" rel="pRp" directed="false" shadow="false" column="39486" shadowCol="62224" srcRow="2245" trgRow="1156" color="EX-yellow" />
    <link srcID="10120" trgID="9556" rel="pRp" directed="false" shadow="false" column="39487" shadowCol="62225" srcRow="1156" trgRow="2247" color="EX-purple" />
    <link srcID="8264" trgID="10120" rel="pRp" directed="false" shadow="false" column="39488" shadowCol="62226" srcRow="2250" trgRow="1156" color="EX-dark-purple" />
    <link srcID="10120" trgID="10281" rel="pRp" directed="false" shadow="false" column="39489" shadowCol="62227" srcRow="1156" trgRow="2264" color="EX-dark-red" />
    <link srcID="10120" trgID="9734" rel="pRp" directed="false" shadow="false" column="39490" shadowCol="62228" srcRow="1156" trgRow="2296" color="EX-pale-green" />
    <link srcID="8834" trgID="10120" rel="pRp" directed="false" shadow="false" column="39491" shadowCol="62229" srcRow="2330" trgRow="1156" color="EX-pale-blue" />
    <link srcID="9870" trgID="10120" rel="pRp" directed="false" shadow="false" column="39492" shadowCol="62230" srcRow="2342" trgRow="1156" color="EX-dark-tan" />
    <link srcID="9876" trgID="10120" rel="pRp" directed="false" shadow="false" column="39493" shadowCol="62231" srcRow="2360" trgRow="1156" color="EX-pale-blue-magenta" />
    <link srcID="9654" trgID="9978" rel="pRp" directed="false" shadow="true" shadowCol="62232" srcRow="456" trgRow="1157" color="EX-pale-yellow orange" />
    <link srcID="9978" trgID="9406" rel="pRp" directed="false" shadow="true" shadowCol="62233" srcRow="1157" trgRow="457" color="EX-medium-magenta" />
    <link srcID="9619" trgID="9978" rel="pRp" directed="false" shadow="true" shadowCol="62234" srcRow="523" trgRow="1157" color="EX-pale-red" />
    <link srcID="9705" trgID="9978" rel="pRp" directed="false" shadow="true" shadowCol="62235" srcRow="739" trgRow="1157" color="EX-pale-cyan" />
    <link srcID="9978" trgID="10284" rel="pRp" directed="false" shadow="true" shadowCol="62236" srcRow="1157" trgRow="740" color="EX-pale-yellow-green" />
    <link srcID="9978" trgID="8340" rel="pRp" directed="false" shadow="true" shadowCol="62237" srcRow="1157" trgRow="751" color="EX-pale-purple" />
    <link srcID="9978" trgID="9796" rel="pRp" directed="false" shadow="true" shadowCol="62238" srcRow="1157" trgRow="753" color="EX-pale-magenta" />
    <link srcID="9447" trgID="9978" rel="pRp" directed="false" shadow="true" shadowCol="62239" srcRow="872" trgRow="1157" color="EX-pale-red-orange" />
    <link srcID="9978" trgID="8670" rel="pRp" directed="false" shadow="true" shadowCol="62240" srcRow="1157" trgRow="1028" color="EX-blue" />
    <link srcID="8813" trgID="9978" rel="pRp" directed="false" shadow="true" shadowCol="62241" srcRow="1118" trgRow="1157" color="EX-orange" />
    <link srcID="8268" trgID="9978" rel="pRp" directed="false" shadow="true" shadowCol="62242" srcRow="1145" trgRow="1157" color="EX-dark-cyan" />
    <link srcID="9978" trgID="10040" rel="pRp" directed="false" shadow="false" column="39494" shadowCol="62243" srcRow="1157" trgRow="1163" color="EX-red" />
    <link srcID="8286" trgID="9978" rel="pRp" directed="false" shadow="false" column="39495" shadowCol="62244" srcRow="1514" trgRow="1157" color="EX-dark-orange" />
    <link srcID="9543" trgID="9978" rel="pRp" directed="false" shadow="false" column="39496" shadowCol="62245" srcRow="1553" trgRow="1157" color="EX-dark-gray-purple" />
    <link srcID="9439" trgID="9978" rel="pRp" directed="false" shadow="false" column="39497" shadowCol="62246" srcRow="1961" trgRow="1157" color="EX-cyan" />
    <link srcID="9978" trgID="9038" rel="pRp" directed="false" shadow="false" column="39498" shadowCol="62247" srcRow="1157" trgRow="1968" color="EX-yellow-orange" />
    <link srcID="9978" trgID="9621" rel="pRp" directed="false" shadow="false" column="39499" shadowCol="62248" srcRow="1157" trgRow="1969" color="EX-pure-blue" />
    <link srcID="9978" trgID="8365" rel="pRp" directed="false" shadow="false" column="39500" shadowCol="62249" srcRow="1157" trgRow="2087" color="EX-dark-yellow-green" />
    <link srcID="9289" trgID="9978" rel="pRp" directed="false" shadow="false" column="39501" shadowCol="62250" srcRow="2204" trgRow="1157" color="EX-dark-magenta" />
    <link srcID="9608" trgID="9978" rel="pRp" directed="false" shadow="false" column="39502" shadowCol="62251" srcRow="2228" trgRow="1157" color="EX-dark-green" />
    <link srcID="9978" trgID="10144" rel="pRp" directed="false" shadow="false" column="39503" shadowCol="62252" srcRow="1157" trgRow="2229" color="EX-blue-magenta" />
    <link srcID="9978" trgID="9320" rel="pRp" directed="false" shadow="false" column="39504" shadowCol="62253" srcRow="1157" trgRow="2232" color="EX-yellow-green" />
    <link srcID="9978" trgID="9139" rel="pRp" directed="false" shadow="false" column="39505" shadowCol="62254" srcRow="1157" trgRow="2287" color="EX-magenta" />
    <link srcID="9122" trgID="9978" rel="pRp" directed="false" shadow="false" column="39506" shadowCol="62255" srcRow="2338" trgRow="1157" color="EX-green" />
    <link srcID="10437" trgID="9978" rel="pRp" directed="false" shadow="false" column="39507" shadowCol="62256" srcRow="2345" trgRow="1157" color="EX-yellow" />
    <link srcID="9629" trgID="9978" rel="pRp" directed="false" shadow="false" column="39508" shadowCol="62257" srcRow="2371" trgRow="1157" color="EX-purple" />
    <link srcID="9654" trgID="9510" rel="pRp" directed="false" shadow="true" shadowCol="62258" srcRow="456" trgRow="1158" color="EX-dark-purple" />
    <link srcID="9586" trgID="9510" rel="pRp" directed="false" shadow="true" shadowCol="62259" srcRow="459" trgRow="1158" color="EX-dark-red" />
    <link srcID="9619" trgID="9510" rel="pRp" directed="false" shadow="true" shadowCol="62260" srcRow="523" trgRow="1158" color="EX-pale-green" />
    <link srcID="10125" trgID="9510" rel="pRp" directed="false" shadow="true" shadowCol="62261" srcRow="552" trgRow="1158" color="EX-pale-blue" />
    <link srcID="9510" trgID="8748" rel="pRp" directed="false" shadow="true" shadowCol="62262" srcRow="1158" trgRow="934" color="EX-dark-tan" />
    <link srcID="9510" trgID="9915" rel="pRp" directed="false" shadow="true" shadowCol="62263" srcRow="1158" trgRow="936" color="EX-pale-blue-magenta" />
    <link srcID="9510" trgID="9420" rel="pRp" directed="false" shadow="true" shadowCol="62264" srcRow="1158" trgRow="938" color="EX-pale-yellow orange" />
    <link srcID="9510" trgID="9237" rel="pRp" directed="false" shadow="true" shadowCol="62265" srcRow="1158" trgRow="940" color="EX-medium-magenta" />
    <link srcID="8772" trgID="9510" rel="pRp" directed="false" shadow="true" shadowCol="62266" srcRow="956" trgRow="1158" color="EX-pale-red" />
    <link srcID="10228" trgID="9510" rel="pRp" directed="false" shadow="true" shadowCol="62267" srcRow="958" trgRow="1158" color="EX-pale-cyan" />
    <link srcID="10580" trgID="9510" rel="pRp" directed="false" shadow="true" shadowCol="62268" srcRow="960" trgRow="1158" color="EX-pale-yellow-green" />
    <link srcID="9895" trgID="9510" rel="pRp" directed="false" shadow="true" shadowCol="62269" srcRow="961" trgRow="1158" color="EX-pale-purple" />
    <link srcID="9510" trgID="9566" rel="pRp" directed="false" shadow="true" shadowCol="62270" srcRow="1158" trgRow="968" color="EX-pale-magenta" />
    <link srcID="9685" trgID="9510" rel="pRp" directed="false" shadow="true" shadowCol="62271" srcRow="975" trgRow="1158" color="EX-pale-red-orange" />
    <link srcID="10037" trgID="9510" rel="pRp" directed="false" shadow="false" column="39509" shadowCol="62272" srcRow="1523" trgRow="1158" color="EX-blue" />
    <link srcID="8776" trgID="9510" rel="pRp" directed="false" shadow="false" column="39510" shadowCol="62273" srcRow="1602" trgRow="1158" color="EX-orange" />
    <link srcID="9510" trgID="8658" rel="pRp" directed="false" shadow="false" column="39511" shadowCol="62274" srcRow="1158" trgRow="2137" color="EX-dark-cyan" />
    <link srcID="10361" trgID="9510" rel="pRp" directed="false" shadow="false" column="39512" shadowCol="62275" srcRow="2145" trgRow="1158" color="EX-red" />
    <link srcID="9510" trgID="8236" rel="pRp" directed="false" shadow="false" column="39513" shadowCol="62276" srcRow="1158" trgRow="2157" color="EX-dark-orange" />
    <link srcID="10360" trgID="9510" rel="pRp" directed="false" shadow="false" column="39514" shadowCol="62277" srcRow="2197" trgRow="1158" color="EX-dark-gray-purple" />
    <link srcID="9630" trgID="9510" rel="pRp" directed="false" shadow="false" column="39515" shadowCol="62278" srcRow="2216" trgRow="1158" color="EX-cyan" />
    <link srcID="9608" trgID="9510" rel="pRp" directed="false" shadow="false" column="39516" shadowCol="62279" srcRow="2228" trgRow="1158" color="EX-yellow-orange" />
    <link srcID="9510" trgID="9320" rel="pRp" directed="false" shadow="false" column="39517" shadowCol="62280" srcRow="1158" trgRow="2232" color="EX-pure-blue" />
    <link srcID="10311" trgID="9510" rel="pRp" directed="false" shadow="false" column="39518" shadowCol="62281" srcRow="2243" trgRow="1158" color="EX-dark-yellow-green" />
    <link srcID="10081" trgID="9510" rel="pRp" directed="false" shadow="false" column="39519" shadowCol="62282" srcRow="2245" trgRow="1158" color="EX-dark-magenta" />
    <link srcID="9510" trgID="9556" rel="pRp" directed="false" shadow="false" column="39520" shadowCol="62283" srcRow="1158" trgRow="2247" color="EX-dark-green" />
    <link srcID="8264" trgID="9510" rel="pRp" directed="false" shadow="false" column="39521" shadowCol="62284" srcRow="2250" trgRow="1158" color="EX-blue-magenta" />
    <link srcID="10199" trgID="9510" rel="pRp" directed="false" shadow="false" column="39522" shadowCol="62285" srcRow="2266" trgRow="1158" color="EX-yellow-green" />
    <link srcID="8677" trgID="9510" rel="pRp" directed="false" shadow="false" column="39523" shadowCol="62286" srcRow="2304" trgRow="1158" color="EX-magenta" />
    <link srcID="10143" trgID="9510" rel="pRp" directed="false" shadow="false" column="39524" shadowCol="62287" srcRow="2306" trgRow="1158" color="EX-green" />
    <link srcID="10124" trgID="9510" rel="pRp" directed="false" shadow="false" column="39525" shadowCol="62288" srcRow="2308" trgRow="1158" color="EX-yellow" />
    <link srcID="8661" trgID="10262" rel="pRp" directed="false" shadow="true" shadowCol="62289" srcRow="1159" trgRow="454" color="EX-purple" />
    <link srcID="8661" trgID="9619" rel="pRp" directed="false" shadow="true" shadowCol="62290" srcRow="1159" trgRow="523" color="EX-dark-purple" />
    <link srcID="8661" trgID="8340" rel="pRp" directed="false" shadow="true" shadowCol="62291" srcRow="1159" trgRow="751" color="EX-dark-red" />
    <link srcID="8661" trgID="9503" rel="pRp" directed="false" shadow="true" shadowCol="62292" srcRow="1159" trgRow="890" color="EX-pale-green" />
    <link srcID="8661" trgID="10282" rel="pRp" directed="false" shadow="true" shadowCol="62293" srcRow="1159" trgRow="916" color="EX-pale-blue" />
    <link srcID="8661" trgID="9831" rel="pRp" directed="false" shadow="true" shadowCol="62294" srcRow="1159" trgRow="1072" color="EX-dark-tan" />
    <link srcID="8661" trgID="9000" rel="pRp" directed="false" shadow="true" shadowCol="62295" srcRow="1159" trgRow="1144" color="EX-pale-blue-magenta" />
    <link srcID="8661" trgID="8851" rel="pRp" directed="false" shadow="false" column="39526" shadowCol="62296" srcRow="1159" trgRow="1557" color="EX-pale-yellow orange" />
    <link srcID="8661" trgID="10038" rel="pRp" directed="false" shadow="false" column="39527" shadowCol="62297" srcRow="1159" trgRow="1563" color="EX-medium-magenta" />
    <link srcID="8661" trgID="9663" rel="pRp" directed="false" shadow="false" column="39528" shadowCol="62298" srcRow="1159" trgRow="1678" color="EX-pale-red" />
    <link srcID="9563" trgID="8661" rel="pRp" directed="false" shadow="false" column="39529" shadowCol="62299" srcRow="1715" trgRow="1159" color="EX-pale-cyan" />
    <link srcID="8661" trgID="10214" rel="pRp" directed="false" shadow="false" column="39530" shadowCol="62300" srcRow="1159" trgRow="1931" color="EX-pale-yellow-green" />
    <link srcID="8661" trgID="8607" rel="pRp" directed="false" shadow="false" column="39531" shadowCol="62301" srcRow="1159" trgRow="2077" color="EX-pale-purple" />
    <link srcID="8661" trgID="10144" rel="pRp" directed="false" shadow="false" column="39532" shadowCol="62302" srcRow="1159" trgRow="2229" color="EX-pale-magenta" />
    <link srcID="8661" trgID="10281" rel="pRp" directed="false" shadow="false" column="39533" shadowCol="62303" srcRow="1159" trgRow="2264" color="EX-pale-red-orange" />
    <link srcID="8661" trgID="10347" rel="pRp" directed="false" shadow="false" column="39534" shadowCol="62304" srcRow="1159" trgRow="2268" color="EX-blue" />
    <link srcID="8661" trgID="9670" rel="pRp" directed="false" shadow="false" column="39535" shadowCol="62305" srcRow="1159" trgRow="2276" color="EX-orange" />
    <link srcID="8687" trgID="8661" rel="pRp" directed="false" shadow="false" column="39536" shadowCol="62306" srcRow="2324" trgRow="1159" color="EX-dark-cyan" />
    <link srcID="10365" trgID="8661" rel="pRp" directed="false" shadow="false" column="39537" shadowCol="62307" srcRow="2327" trgRow="1159" color="EX-red" />
    <link srcID="8661" trgID="9870" rel="pRp" directed="false" shadow="false" column="39538" shadowCol="62308" srcRow="1159" trgRow="2342" color="EX-dark-orange" />
    <link srcID="9339" trgID="8661" rel="pRp" directed="false" shadow="false" column="39539" shadowCol="62309" srcRow="2359" trgRow="1159" color="EX-dark-gray-purple" />
    <link srcID="10135" trgID="9654" rel="pRp" directed="false" shadow="true" shadowCol="62310" srcRow="1160" trgRow="456" color="EX-cyan" />
    <link srcID="10135" trgID="10000" rel="pRp" directed="false" shadow="true" shadowCol="62311" srcRow="1160" trgRow="579" color="EX-yellow-orange" />
    <link srcID="10135" trgID="9601" rel="pRp" directed="false" shadow="true" shadowCol="62312" srcRow="1160" trgRow="647" color="EX-pure-blue" />
    <link srcID="10135" trgID="8372" rel="pRp" directed="false" shadow="true" shadowCol="62313" srcRow="1160" trgRow="899" color="EX-dark-yellow-green" />
    <link srcID="8758" trgID="10135" rel="pRp" directed="false" shadow="true" shadowCol="62314" srcRow="1102" trgRow="1160" color="EX-dark-magenta" />
    <link srcID="8351" trgID="10135" rel="pRp" directed="false" shadow="false" column="39540" shadowCol="62315" srcRow="1322" trgRow="1160" color="EX-dark-green" />
    <link srcID="10135" trgID="9798" rel="pRp" directed="false" shadow="false" column="39541" shadowCol="62316" srcRow="1160" trgRow="2323" color="EX-blue-magenta" />
    <link srcID="9585" trgID="8969" rel="pRp" directed="false" shadow="true" shadowCol="62317" srcRow="1161" trgRow="290" color="EX-yellow-green" />
    <link srcID="9585" trgID="9654" rel="pRp" directed="false" shadow="true" shadowCol="62318" srcRow="1161" trgRow="456" color="EX-magenta" />
    <link srcID="9585" trgID="9406" rel="pRp" directed="false" shadow="true" shadowCol="62319" srcRow="1161" trgRow="457" color="EX-green" />
    <link srcID="9585" trgID="9115" rel="pRp" directed="false" shadow="false" column="39542" shadowCol="62320" srcRow="1161" trgRow="1207" color="EX-yellow" />
    <link srcID="9585" trgID="9591" rel="pRp" directed="false" shadow="false" column="39543" shadowCol="62321" srcRow="1161" trgRow="1627" color="EX-purple" />
    <link srcID="10563" trgID="10363" rel="pRp" directed="false" shadow="true" shadowCol="62322" srcRow="1162" trgRow="528" color="EX-dark-purple" />
    <link srcID="9021" trgID="10563" rel="pRp" directed="false" shadow="true" shadowCol="62323" srcRow="562" trgRow="1162" color="EX-dark-red" />
    <link srcID="9608" trgID="10563" rel="pRp" directed="false" shadow="false" column="39544" shadowCol="62324" srcRow="2228" trgRow="1162" color="EX-pale-green" />
    <link srcID="10500" trgID="10040" rel="pRp" directed="false" shadow="true" shadowCol="62325" srcRow="166" trgRow="1163" color="EX-pale-blue" />
    <link srcID="10343" trgID="10040" rel="pRp" directed="false" shadow="true" shadowCol="62326" srcRow="183" trgRow="1163" color="EX-dark-tan" />
    <link srcID="8685" trgID="10040" rel="pRp" directed="false" shadow="true" shadowCol="62327" srcRow="189" trgRow="1163" color="EX-pale-blue-magenta" />
    <link srcID="9411" trgID="10040" rel="pRp" directed="false" shadow="true" shadowCol="62328" srcRow="230" trgRow="1163" color="EX-pale-yellow orange" />
    <link srcID="10177" trgID="10040" rel="pRp" directed="false" shadow="true" shadowCol="62329" srcRow="277" trgRow="1163" color="EX-medium-magenta" />
    <link srcID="9654" trgID="10040" rel="pRp" directed="false" shadow="true" shadowCol="62330" srcRow="456" trgRow="1163" color="EX-pale-red" />
    <link srcID="8572" trgID="10040" rel="pRp" directed="false" shadow="true" shadowCol="62331" srcRow="461" trgRow="1163" color="EX-pale-cyan" />
    <link srcID="10367" trgID="10040" rel="pRp" directed="false" shadow="true" shadowCol="62332" srcRow="462" trgRow="1163" color="EX-pale-yellow-green" />
    <link srcID="8581" trgID="10040" rel="pRp" directed="false" shadow="true" shadowCol="62333" srcRow="468" trgRow="1163" color="EX-pale-purple" />
    <link srcID="10274" trgID="10040" rel="pRp" directed="false" shadow="true" shadowCol="62334" srcRow="477" trgRow="1163" color="EX-pale-magenta" />
    <link srcID="10202" trgID="10040" rel="pRp" directed="false" shadow="true" shadowCol="62335" srcRow="483" trgRow="1163" color="EX-pale-red-orange" />
    <link srcID="9526" trgID="10040" rel="pRp" directed="false" shadow="true" shadowCol="62336" srcRow="504" trgRow="1163" color="EX-blue" />
    <link srcID="8689" trgID="10040" rel="pRp" directed="false" shadow="true" shadowCol="62337" srcRow="508" trgRow="1163" color="EX-orange" />
    <link srcID="8857" trgID="10040" rel="pRp" directed="false" shadow="true" shadowCol="62338" srcRow="510" trgRow="1163" color="EX-dark-cyan" />
    <link srcID="9619" trgID="10040" rel="pRp" directed="false" shadow="true" shadowCol="62339" srcRow="523" trgRow="1163" color="EX-red" />
    <link srcID="10040" trgID="8641" rel="pRp" directed="false" shadow="true" shadowCol="62340" srcRow="1163" trgRow="540" color="EX-dark-orange" />
    <link srcID="10374" trgID="10040" rel="pRp" directed="false" shadow="true" shadowCol="62341" srcRow="541" trgRow="1163" color="EX-dark-gray-purple" />
    <link srcID="9776" trgID="10040" rel="pRp" directed="false" shadow="true" shadowCol="62342" srcRow="545" trgRow="1163" color="EX-cyan" />
    <link srcID="8894" trgID="10040" rel="pRp" directed="false" shadow="true" shadowCol="62343" srcRow="548" trgRow="1163" color="EX-yellow-orange" />
    <link srcID="10125" trgID="10040" rel="pRp" directed="false" shadow="true" shadowCol="62344" srcRow="552" trgRow="1163" color="EX-pure-blue" />
    <link srcID="9029" trgID="10040" rel="pRp" directed="false" shadow="true" shadowCol="62345" srcRow="563" trgRow="1163" color="EX-dark-yellow-green" />
    <link srcID="10040" trgID="10444" rel="pRp" directed="false" shadow="true" shadowCol="62346" srcRow="1163" trgRow="576" color="EX-dark-magenta" />
    <link srcID="9939" trgID="10040" rel="pRp" directed="false" shadow="true" shadowCol="62347" srcRow="587" trgRow="1163" color="EX-dark-green" />
    <link srcID="9160" trgID="10040" rel="pRp" directed="false" shadow="true" shadowCol="62348" srcRow="593" trgRow="1163" color="EX-blue-magenta" />
    <link srcID="8458" trgID="10040" rel="pRp" directed="false" shadow="true" shadowCol="62349" srcRow="597" trgRow="1163" color="EX-yellow-green" />
    <link srcID="9793" trgID="10040" rel="pRp" directed="false" shadow="true" shadowCol="62350" srcRow="598" trgRow="1163" color="EX-magenta" />
    <link srcID="10155" trgID="10040" rel="pRp" directed="false" shadow="true" shadowCol="62351" srcRow="611" trgRow="1163" color="EX-green" />
    <link srcID="9504" trgID="10040" rel="pRp" directed="false" shadow="true" shadowCol="62352" srcRow="613" trgRow="1163" color="EX-yellow" />
    <link srcID="10512" trgID="10040" rel="pRp" directed="false" shadow="true" shadowCol="62353" srcRow="626" trgRow="1163" color="EX-purple" />
    <link srcID="9202" trgID="10040" rel="pRp" directed="false" shadow="true" shadowCol="62354" srcRow="635" trgRow="1163" color="EX-dark-purple" />
    <link srcID="10040" trgID="8847" rel="pRp" directed="false" shadow="true" shadowCol="62355" srcRow="1163" trgRow="638" color="EX-dark-red" />
    <link srcID="8849" trgID="10040" rel="pRp" directed="false" shadow="true" shadowCol="62356" srcRow="657" trgRow="1163" color="EX-pale-green" />
    <link srcID="10040" trgID="8518" rel="pRp" directed="false" shadow="true" shadowCol="62357" srcRow="1163" trgRow="721" color="EX-pale-blue" />
    <link srcID="10040" trgID="9402" rel="pRp" directed="false" shadow="true" shadowCol="62358" srcRow="1163" trgRow="730" color="EX-dark-tan" />
    <link srcID="9705" trgID="10040" rel="pRp" directed="false" shadow="true" shadowCol="62359" srcRow="739" trgRow="1163" color="EX-pale-blue-magenta" />
    <link srcID="10284" trgID="10040" rel="pRp" directed="false" shadow="true" shadowCol="62360" srcRow="740" trgRow="1163" color="EX-pale-yellow orange" />
    <link srcID="9190" trgID="10040" rel="pRp" directed="false" shadow="true" shadowCol="62361" srcRow="754" trgRow="1163" color="EX-medium-magenta" />
    <link srcID="10040" trgID="9922" rel="pRp" directed="false" shadow="true" shadowCol="62362" srcRow="1163" trgRow="756" color="EX-pale-red" />
    <link srcID="10040" trgID="9210" rel="pRp" directed="false" shadow="true" shadowCol="62363" srcRow="1163" trgRow="757" color="EX-pale-cyan" />
    <link srcID="10061" trgID="10040" rel="pRp" directed="false" shadow="true" shadowCol="62364" srcRow="766" trgRow="1163" color="EX-pale-yellow-green" />
    <link srcID="8382" trgID="10040" rel="pRp" directed="false" shadow="true" shadowCol="62365" srcRow="786" trgRow="1163" color="EX-pale-purple" />
    <link srcID="10179" trgID="10040" rel="pRp" directed="false" shadow="true" shadowCol="62366" srcRow="790" trgRow="1163" color="EX-pale-magenta" />
    <link srcID="9310" trgID="10040" rel="pRp" directed="false" shadow="true" shadowCol="62367" srcRow="792" trgRow="1163" color="EX-pale-red-orange" />
    <link srcID="9212" trgID="10040" rel="pRp" directed="false" shadow="true" shadowCol="62368" srcRow="817" trgRow="1163" color="EX-blue" />
    <link srcID="8666" trgID="10040" rel="pRp" directed="false" shadow="true" shadowCol="62369" srcRow="820" trgRow="1163" color="EX-orange" />
    <link srcID="9866" trgID="10040" rel="pRp" directed="false" shadow="true" shadowCol="62370" srcRow="821" trgRow="1163" color="EX-dark-cyan" />
    <link srcID="8530" trgID="10040" rel="pRp" directed="false" shadow="true" shadowCol="62371" srcRow="832" trgRow="1163" color="EX-red" />
    <link srcID="9248" trgID="10040" rel="pRp" directed="false" shadow="true" shadowCol="62372" srcRow="833" trgRow="1163" color="EX-dark-orange" />
    <link srcID="10040" trgID="8917" rel="pRp" directed="false" shadow="true" shadowCol="62373" srcRow="1163" trgRow="871" color="EX-dark-gray-purple" />
    <link srcID="8854" trgID="10040" rel="pRp" directed="false" shadow="true" shadowCol="62374" srcRow="877" trgRow="1163" color="EX-cyan" />
    <link srcID="9570" trgID="10040" rel="pRp" directed="false" shadow="true" shadowCol="62375" srcRow="918" trgRow="1163" color="EX-yellow-orange" />
    <link srcID="10040" trgID="9915" rel="pRp" directed="false" shadow="true" shadowCol="62376" srcRow="1163" trgRow="936" color="EX-pure-blue" />
    <link srcID="10040" trgID="8653" rel="pRp" directed="false" shadow="true" shadowCol="62377" srcRow="1163" trgRow="937" color="EX-dark-yellow-green" />
    <link srcID="9420" trgID="10040" rel="pRp" directed="false" shadow="true" shadowCol="62378" srcRow="938" trgRow="1163" color="EX-dark-magenta" />
    <link srcID="10150" trgID="10040" rel="pRp" directed="false" shadow="true" shadowCol="62379" srcRow="939" trgRow="1163" color="EX-dark-green" />
    <link srcID="8305" trgID="10040" rel="pRp" directed="false" shadow="true" shadowCol="62380" srcRow="950" trgRow="1163" color="EX-blue-magenta" />
    <link srcID="9493" trgID="10040" rel="pRp" directed="false" shadow="true" shadowCol="62381" srcRow="980" trgRow="1163" color="EX-yellow-green" />
    <link srcID="8484" trgID="10040" rel="pRp" directed="false" shadow="true" shadowCol="62382" srcRow="983" trgRow="1163" color="EX-magenta" />
    <link srcID="8474" trgID="10040" rel="pRp" directed="false" shadow="true" shadowCol="62383" srcRow="985" trgRow="1163" color="EX-green" />
    <link srcID="8293" trgID="10040" rel="pRp" directed="false" shadow="true" shadowCol="62384" srcRow="996" trgRow="1163" color="EX-yellow" />
    <link srcID="9116" trgID="10040" rel="pRp" directed="false" shadow="true" shadowCol="62385" srcRow="1000" trgRow="1163" color="EX-purple" />
    <link srcID="9220" trgID="10040" rel="pRp" directed="false" shadow="true" shadowCol="62386" srcRow="1015" trgRow="1163" color="EX-dark-purple" />
    <link srcID="9004" trgID="10040" rel="pRp" directed="false" shadow="true" shadowCol="62387" srcRow="1023" trgRow="1163" color="EX-dark-red" />
    <link srcID="8483" trgID="10040" rel="pRp" directed="false" shadow="true" shadowCol="62388" srcRow="1036" trgRow="1163" color="EX-pale-green" />
    <link srcID="10146" trgID="10040" rel="pRp" directed="false" shadow="true" shadowCol="62389" srcRow="1059" trgRow="1163" color="EX-pale-blue" />
    <link srcID="10341" trgID="10040" rel="pRp" directed="false" shadow="true" shadowCol="62390" srcRow="1078" trgRow="1163" color="EX-dark-tan" />
    <link srcID="8256" trgID="10040" rel="pRp" directed="false" shadow="true" shadowCol="62391" srcRow="1080" trgRow="1163" color="EX-pale-blue-magenta" />
    <link srcID="8769" trgID="10040" rel="pRp" directed="false" shadow="true" shadowCol="62392" srcRow="1092" trgRow="1163" color="EX-pale-yellow orange" />
    <link srcID="10040" trgID="8756" rel="pRp" directed="false" shadow="true" shadowCol="62393" srcRow="1163" trgRow="1095" color="EX-medium-magenta" />
    <link srcID="10003" trgID="10040" rel="pRp" directed="false" shadow="true" shadowCol="62394" srcRow="1096" trgRow="1163" color="EX-pale-red" />
    <link srcID="8813" trgID="10040" rel="pRp" directed="false" shadow="true" shadowCol="62395" srcRow="1118" trgRow="1163" color="EX-pale-cyan" />
    <link srcID="10234" trgID="10040" rel="pRp" directed="false" shadow="true" shadowCol="62396" srcRow="1121" trgRow="1163" color="EX-pale-yellow-green" />
    <link srcID="9978" trgID="10040" rel="pRp" directed="false" shadow="true" shadowCol="62397" srcRow="1157" trgRow="1163" color="EX-pale-purple" />
    <link srcID="10008" trgID="10040" rel="pRp" directed="false" shadow="false" column="39545" shadowCol="62398" srcRow="1164" trgRow="1163" color="EX-pale-magenta" />
    <link srcID="9968" trgID="10040" rel="pRp" directed="false" shadow="false" column="39546" shadowCol="62399" srcRow="1167" trgRow="1163" color="EX-pale-red-orange" />
    <link srcID="9124" trgID="10040" rel="pRp" directed="false" shadow="false" column="39547" shadowCol="62400" srcRow="1183" trgRow="1163" color="EX-blue" />
    <link srcID="10040" trgID="9823" rel="pRp" directed="false" shadow="false" column="39548" shadowCol="62401" srcRow="1163" trgRow="1185" color="EX-orange" />
    <link srcID="8296" trgID="10040" rel="pRp" directed="false" shadow="false" column="39549" shadowCol="62402" srcRow="1219" trgRow="1163" color="EX-dark-cyan" />
    <link srcID="8538" trgID="10040" rel="pRp" directed="false" shadow="false" column="39550" shadowCol="62403" srcRow="1233" trgRow="1163" color="EX-red" />
    <link srcID="9535" trgID="10040" rel="pRp" directed="false" shadow="false" column="39551" shadowCol="62404" srcRow="1241" trgRow="1163" color="EX-dark-orange" />
    <link srcID="9390" trgID="10040" rel="pRp" directed="false" shadow="false" column="39552" shadowCol="62405" srcRow="1245" trgRow="1163" color="EX-dark-gray-purple" />
    <link srcID="9035" trgID="10040" rel="pRp" directed="false" shadow="false" column="39553" shadowCol="62406" srcRow="1278" trgRow="1163" color="EX-cyan" />
    <link srcID="10040" trgID="8429" rel="pRp" directed="false" shadow="false" column="39554" shadowCol="62407" srcRow="1163" trgRow="1281" color="EX-yellow-orange" />
    <link srcID="9958" trgID="10040" rel="pRp" directed="false" shadow="false" column="39555" shadowCol="62408" srcRow="1283" trgRow="1163" color="EX-pure-blue" />
    <link srcID="8273" trgID="10040" rel="pRp" directed="false" shadow="false" column="39556" shadowCol="62409" srcRow="1290" trgRow="1163" color="EX-dark-yellow-green" />
    <link srcID="10024" trgID="10040" rel="pRp" directed="false" shadow="false" column="39557" shadowCol="62410" srcRow="1297" trgRow="1163" color="EX-dark-magenta" />
    <link srcID="9765" trgID="10040" rel="pRp" directed="false" shadow="false" column="39558" shadowCol="62411" srcRow="1298" trgRow="1163" color="EX-dark-green" />
    <link srcID="8723" trgID="10040" rel="pRp" directed="false" shadow="false" column="39559" shadowCol="62412" srcRow="1329" trgRow="1163" color="EX-blue-magenta" />
    <link srcID="9469" trgID="10040" rel="pRp" directed="false" shadow="false" column="39560" shadowCol="62413" srcRow="1333" trgRow="1163" color="EX-yellow-green" />
    <link srcID="10040" trgID="8881" rel="pRp" directed="false" shadow="false" column="39561" shadowCol="62414" srcRow="1163" trgRow="1335" color="EX-magenta" />
    <link srcID="9544" trgID="10040" rel="pRp" directed="false" shadow="false" column="39562" shadowCol="62415" srcRow="1339" trgRow="1163" color="EX-green" />
    <link srcID="10241" trgID="10040" rel="pRp" directed="false" shadow="false" column="39563" shadowCol="62416" srcRow="1347" trgRow="1163" color="EX-yellow" />
    <link srcID="10040" trgID="10416" rel="pRp" directed="false" shadow="false" column="39564" shadowCol="62417" srcRow="1163" trgRow="1353" color="EX-purple" />
    <link srcID="10430" trgID="10040" rel="pRp" directed="false" shadow="false" column="39565" shadowCol="62418" srcRow="1363" trgRow="1163" color="EX-dark-purple" />
    <link srcID="9855" trgID="10040" rel="pRp" directed="false" shadow="false" column="39566" shadowCol="62419" srcRow="1365" trgRow="1163" color="EX-dark-red" />
    <link srcID="9542" trgID="10040" rel="pRp" directed="false" shadow="false" column="39567" shadowCol="62420" srcRow="1402" trgRow="1163" color="EX-pale-green" />
    <link srcID="9055" trgID="10040" rel="pRp" directed="false" shadow="false" column="39568" shadowCol="62421" srcRow="1418" trgRow="1163" color="EX-pale-blue" />
    <link srcID="9054" trgID="10040" rel="pRp" directed="false" shadow="false" column="39569" shadowCol="62422" srcRow="1423" trgRow="1163" color="EX-dark-tan" />
    <link srcID="8811" trgID="10040" rel="pRp" directed="false" shadow="false" column="39570" shadowCol="62423" srcRow="1424" trgRow="1163" color="EX-pale-blue-magenta" />
    <link srcID="8263" trgID="10040" rel="pRp" directed="false" shadow="false" column="39571" shadowCol="62424" srcRow="1436" trgRow="1163" color="EX-pale-yellow orange" />
    <link srcID="8240" trgID="10040" rel="pRp" directed="false" shadow="false" column="39572" shadowCol="62425" srcRow="1437" trgRow="1163" color="EX-medium-magenta" />
    <link srcID="10040" trgID="8489" rel="pRp" directed="false" shadow="false" column="39573" shadowCol="62426" srcRow="1163" trgRow="1445" color="EX-pale-red" />
    <link srcID="8935" trgID="10040" rel="pRp" directed="false" shadow="false" column="39574" shadowCol="62427" srcRow="1458" trgRow="1163" color="EX-pale-cyan" />
    <link srcID="8651" trgID="10040" rel="pRp" directed="false" shadow="false" column="39575" shadowCol="62428" srcRow="1462" trgRow="1163" color="EX-pale-yellow-green" />
    <link srcID="8934" trgID="10040" rel="pRp" directed="false" shadow="false" column="39576" shadowCol="62429" srcRow="1467" trgRow="1163" color="EX-pale-purple" />
    <link srcID="10156" trgID="10040" rel="pRp" directed="false" shadow="false" column="39577" shadowCol="62430" srcRow="1472" trgRow="1163" color="EX-pale-magenta" />
    <link srcID="8914" trgID="10040" rel="pRp" directed="false" shadow="false" column="39578" shadowCol="62431" srcRow="1506" trgRow="1163" color="EX-pale-red-orange" />
    <link srcID="9148" trgID="10040" rel="pRp" directed="false" shadow="false" column="39579" shadowCol="62432" srcRow="1509" trgRow="1163" color="EX-blue" />
    <link srcID="10037" trgID="10040" rel="pRp" directed="false" shadow="false" column="39580" shadowCol="62433" srcRow="1523" trgRow="1163" color="EX-orange" />
    <link srcID="10040" trgID="9910" rel="pRp" directed="false" shadow="false" column="39581" shadowCol="62434" srcRow="1163" trgRow="1539" color="EX-dark-cyan" />
    <link srcID="9543" trgID="10040" rel="pRp" directed="false" shadow="false" column="39582" shadowCol="62435" srcRow="1553" trgRow="1163" color="EX-red" />
    <link srcID="8297" trgID="10040" rel="pRp" directed="false" shadow="false" column="39583" shadowCol="62436" srcRow="1554" trgRow="1163" color="EX-dark-orange" />
    <link srcID="8412" trgID="10040" rel="pRp" directed="false" shadow="false" column="39584" shadowCol="62437" srcRow="1555" trgRow="1163" color="EX-dark-gray-purple" />
    <link srcID="9381" trgID="10040" rel="pRp" directed="false" shadow="false" column="39585" shadowCol="62438" srcRow="1556" trgRow="1163" color="EX-cyan" />
    <link srcID="10514" trgID="10040" rel="pRp" directed="false" shadow="false" column="39586" shadowCol="62439" srcRow="1559" trgRow="1163" color="EX-yellow-orange" />
    <link srcID="8253" trgID="10040" rel="pRp" directed="false" shadow="false" column="39587" shadowCol="62440" srcRow="1567" trgRow="1163" color="EX-pure-blue" />
    <link srcID="9880" trgID="10040" rel="pRp" directed="false" shadow="false" column="39588" shadowCol="62441" srcRow="1569" trgRow="1163" color="EX-dark-yellow-green" />
    <link srcID="10040" trgID="10063" rel="pRp" directed="false" shadow="false" column="39589" shadowCol="62442" srcRow="1163" trgRow="1572" color="EX-dark-magenta" />
    <link srcID="9741" trgID="10040" rel="pRp" directed="false" shadow="false" column="39590" shadowCol="62443" srcRow="1575" trgRow="1163" color="EX-dark-green" />
    <link srcID="9490" trgID="10040" rel="pRp" directed="false" shadow="false" column="39591" shadowCol="62444" srcRow="1582" trgRow="1163" color="EX-blue-magenta" />
    <link srcID="8329" trgID="10040" rel="pRp" directed="false" shadow="false" column="39592" shadowCol="62445" srcRow="1585" trgRow="1163" color="EX-yellow-green" />
    <link srcID="8548" trgID="10040" rel="pRp" directed="false" shadow="false" column="39593" shadowCol="62446" srcRow="1586" trgRow="1163" color="EX-magenta" />
    <link srcID="8655" trgID="10040" rel="pRp" directed="false" shadow="false" column="39594" shadowCol="62447" srcRow="1588" trgRow="1163" color="EX-green" />
    <link srcID="8300" trgID="10040" rel="pRp" directed="false" shadow="false" column="39595" shadowCol="62448" srcRow="1589" trgRow="1163" color="EX-yellow" />
    <link srcID="10040" trgID="8275" rel="pRp" directed="false" shadow="false" column="39596" shadowCol="62449" srcRow="1163" trgRow="1591" color="EX-purple" />
    <link srcID="8788" trgID="10040" rel="pRp" directed="false" shadow="false" column="39597" shadowCol="62450" srcRow="1595" trgRow="1163" color="EX-dark-purple" />
    <link srcID="8282" trgID="10040" rel="pRp" directed="false" shadow="false" column="39598" shadowCol="62451" srcRow="1596" trgRow="1163" color="EX-dark-red" />
    <link srcID="9634" trgID="10040" rel="pRp" directed="false" shadow="false" column="39599" shadowCol="62452" srcRow="1599" trgRow="1163" color="EX-pale-green" />
    <link srcID="8387" trgID="10040" rel="pRp" directed="false" shadow="false" column="39600" shadowCol="62453" srcRow="1600" trgRow="1163" color="EX-pale-blue" />
    <link srcID="10456" trgID="10040" rel="pRp" directed="false" shadow="false" column="39601" shadowCol="62454" srcRow="1603" trgRow="1163" color="EX-dark-tan" />
    <link srcID="9931" trgID="10040" rel="pRp" directed="false" shadow="false" column="39602" shadowCol="62455" srcRow="1612" trgRow="1163" color="EX-pale-blue-magenta" />
    <link srcID="10040" trgID="10336" rel="pRp" directed="false" shadow="false" column="39603" shadowCol="62456" srcRow="1163" trgRow="1613" color="EX-pale-yellow orange" />
    <link srcID="10040" trgID="8320" rel="pRp" directed="false" shadow="false" column="39604" shadowCol="62457" srcRow="1163" trgRow="1614" color="EX-medium-magenta" />
    <link srcID="8373" trgID="10040" rel="pRp" directed="false" shadow="false" column="39605" shadowCol="62458" srcRow="1620" trgRow="1163" color="EX-pale-red" />
    <link srcID="9036" trgID="10040" rel="pRp" directed="false" shadow="false" column="39606" shadowCol="62459" srcRow="1621" trgRow="1163" color="EX-pale-cyan" />
    <link srcID="10350" trgID="10040" rel="pRp" directed="false" shadow="false" column="39607" shadowCol="62460" srcRow="1624" trgRow="1163" color="EX-pale-yellow-green" />
    <link srcID="10258" trgID="10040" rel="pRp" directed="false" shadow="false" column="39608" shadowCol="62461" srcRow="1629" trgRow="1163" color="EX-pale-purple" />
    <link srcID="10295" trgID="10040" rel="pRp" directed="false" shadow="false" column="39609" shadowCol="62462" srcRow="1631" trgRow="1163" color="EX-pale-magenta" />
    <link srcID="10471" trgID="10040" rel="pRp" directed="false" shadow="false" column="39610" shadowCol="62463" srcRow="1638" trgRow="1163" color="EX-pale-red-orange" />
    <link srcID="8907" trgID="10040" rel="pRp" directed="false" shadow="false" column="39611" shadowCol="62464" srcRow="1650" trgRow="1163" color="EX-blue" />
    <link srcID="10102" trgID="10040" rel="pRp" directed="false" shadow="false" column="39612" shadowCol="62465" srcRow="1653" trgRow="1163" color="EX-orange" />
    <link srcID="8330" trgID="10040" rel="pRp" directed="false" shadow="false" column="39613" shadowCol="62466" srcRow="1657" trgRow="1163" color="EX-dark-cyan" />
    <link srcID="9957" trgID="10040" rel="pRp" directed="false" shadow="false" column="39614" shadowCol="62467" srcRow="1658" trgRow="1163" color="EX-red" />
    <link srcID="10040" trgID="9590" rel="pRp" directed="false" shadow="false" column="39615" shadowCol="62468" srcRow="1163" trgRow="1668" color="EX-dark-orange" />
    <link srcID="10040" trgID="10106" rel="pRp" directed="false" shadow="false" column="39616" shadowCol="62469" srcRow="1163" trgRow="1732" color="EX-dark-gray-purple" />
    <link srcID="9889" trgID="10040" rel="pRp" directed="false" shadow="false" column="39617" shadowCol="62470" srcRow="1756" trgRow="1163" color="EX-cyan" />
    <link srcID="10216" trgID="10040" rel="pRp" directed="false" shadow="false" column="39618" shadowCol="62471" srcRow="1765" trgRow="1163" color="EX-yellow-orange" />
    <link srcID="8913" trgID="10040" rel="pRp" directed="false" shadow="false" column="39619" shadowCol="62472" srcRow="1806" trgRow="1163" color="EX-pure-blue" />
    <link srcID="10040" trgID="8606" rel="pRp" directed="false" shadow="false" column="39620" shadowCol="62473" srcRow="1163" trgRow="1827" color="EX-dark-yellow-green" />
    <link srcID="9764" trgID="10040" rel="pRp" directed="false" shadow="false" column="39621" shadowCol="62474" srcRow="1828" trgRow="1163" color="EX-dark-magenta" />
    <link srcID="8251" trgID="10040" rel="pRp" directed="false" shadow="false" column="39622" shadowCol="62475" srcRow="1831" trgRow="1163" color="EX-dark-green" />
    <link srcID="9042" trgID="10040" rel="pRp" directed="false" shadow="false" column="39623" shadowCol="62476" srcRow="1841" trgRow="1163" color="EX-blue-magenta" />
    <link srcID="10040" trgID="8332" rel="pRp" directed="false" shadow="false" column="39624" shadowCol="62477" srcRow="1163" trgRow="1845" color="EX-yellow-green" />
    <link srcID="8343" trgID="10040" rel="pRp" directed="false" shadow="false" column="39625" shadowCol="62478" srcRow="1846" trgRow="1163" color="EX-magenta" />
    <link srcID="8471" trgID="10040" rel="pRp" directed="false" shadow="false" column="39626" shadowCol="62479" srcRow="1848" trgRow="1163" color="EX-green" />
    <link srcID="9646" trgID="10040" rel="pRp" directed="false" shadow="false" column="39627" shadowCol="62480" srcRow="1854" trgRow="1163" color="EX-yellow" />
    <link srcID="10040" trgID="9660" rel="pRp" directed="false" shadow="false" column="39628" shadowCol="62481" srcRow="1163" trgRow="1874" color="EX-purple" />
    <link srcID="9772" trgID="10040" rel="pRp" directed="false" shadow="false" column="39629" shadowCol="62482" srcRow="1878" trgRow="1163" color="EX-dark-purple" />
    <link srcID="8211" trgID="10040" rel="pRp" directed="false" shadow="false" column="39630" shadowCol="62483" srcRow="1889" trgRow="1163" color="EX-dark-red" />
    <link srcID="9475" trgID="10040" rel="pRp" directed="false" shadow="false" column="39631" shadowCol="62484" srcRow="1890" trgRow="1163" color="EX-pale-green" />
    <link srcID="8272" trgID="10040" rel="pRp" directed="false" shadow="false" column="39632" shadowCol="62485" srcRow="1899" trgRow="1163" color="EX-pale-blue" />
    <link srcID="8307" trgID="10040" rel="pRp" directed="false" shadow="false" column="39633" shadowCol="62486" srcRow="1906" trgRow="1163" color="EX-dark-tan" />
    <link srcID="9388" trgID="10040" rel="pRp" directed="false" shadow="false" column="39634" shadowCol="62487" srcRow="1925" trgRow="1163" color="EX-pale-blue-magenta" />
    <link srcID="8717" trgID="10040" rel="pRp" directed="false" shadow="false" column="39635" shadowCol="62488" srcRow="1929" trgRow="1163" color="EX-pale-yellow orange" />
    <link srcID="10040" trgID="8468" rel="pRp" directed="false" shadow="false" column="39636" shadowCol="62489" srcRow="1163" trgRow="1930" color="EX-medium-magenta" />
    <link srcID="10214" trgID="10040" rel="pRp" directed="false" shadow="false" column="39637" shadowCol="62490" srcRow="1931" trgRow="1163" color="EX-pale-red" />
    <link srcID="9006" trgID="10040" rel="pRp" directed="false" shadow="false" column="39638" shadowCol="62491" srcRow="1932" trgRow="1163" color="EX-pale-cyan" />
    <link srcID="8998" trgID="10040" rel="pRp" directed="false" shadow="false" column="39639" shadowCol="62492" srcRow="1933" trgRow="1163" color="EX-pale-yellow-green" />
    <link srcID="8481" trgID="10040" rel="pRp" directed="false" shadow="false" column="39640" shadowCol="62493" srcRow="1956" trgRow="1163" color="EX-pale-purple" />
    <link srcID="9439" trgID="10040" rel="pRp" directed="false" shadow="false" column="39641" shadowCol="62494" srcRow="1961" trgRow="1163" color="EX-pale-magenta" />
    <link srcID="8842" trgID="10040" rel="pRp" directed="false" shadow="false" column="39642" shadowCol="62495" srcRow="1962" trgRow="1163" color="EX-pale-red-orange" />
    <link srcID="9996" trgID="10040" rel="pRp" directed="false" shadow="false" column="39643" shadowCol="62496" srcRow="1963" trgRow="1163" color="EX-blue" />
    <link srcID="9038" trgID="10040" rel="pRp" directed="false" shadow="false" column="39644" shadowCol="62497" srcRow="1968" trgRow="1163" color="EX-orange" />
    <link srcID="10040" trgID="9621" rel="pRp" directed="false" shadow="false" column="39645" shadowCol="62498" srcRow="1163" trgRow="1969" color="EX-dark-cyan" />
    <link srcID="10165" trgID="10040" rel="pRp" directed="false" shadow="false" column="39646" shadowCol="62499" srcRow="1976" trgRow="1163" color="EX-red" />
    <link srcID="9123" trgID="10040" rel="pRp" directed="false" shadow="false" column="39647" shadowCol="62500" srcRow="1980" trgRow="1163" color="EX-dark-orange" />
    <link srcID="8695" trgID="10040" rel="pRp" directed="false" shadow="false" column="39648" shadowCol="62501" srcRow="1995" trgRow="1163" color="EX-dark-gray-purple" />
    <link srcID="9707" trgID="10040" rel="pRp" directed="false" shadow="false" column="39649" shadowCol="62502" srcRow="1997" trgRow="1163" color="EX-cyan" />
    <link srcID="10040" trgID="9417" rel="pRp" directed="false" shadow="false" column="39650" shadowCol="62503" srcRow="1163" trgRow="2001" color="EX-yellow-orange" />
    <link srcID="10040" trgID="8707" rel="pRp" directed="false" shadow="false" column="39651" shadowCol="62504" srcRow="1163" trgRow="2003" color="EX-pure-blue" />
    <link srcID="10276" trgID="10040" rel="pRp" directed="false" shadow="false" column="39652" shadowCol="62505" srcRow="2030" trgRow="1163" color="EX-dark-yellow-green" />
    <link srcID="10544" trgID="10040" rel="pRp" directed="false" shadow="false" column="39653" shadowCol="62506" srcRow="2062" trgRow="1163" color="EX-dark-magenta" />
    <link srcID="8365" trgID="10040" rel="pRp" directed="false" shadow="false" column="39654" shadowCol="62507" srcRow="2087" trgRow="1163" color="EX-dark-green" />
    <link srcID="10040" trgID="8576" rel="pRp" directed="false" shadow="false" column="39655" shadowCol="62508" srcRow="1163" trgRow="2135" color="EX-blue-magenta" />
    <link srcID="10357" trgID="10040" rel="pRp" directed="false" shadow="false" column="39656" shadowCol="62509" srcRow="2144" trgRow="1163" color="EX-yellow-green" />
    <link srcID="8421" trgID="10040" rel="pRp" directed="false" shadow="false" column="39657" shadowCol="62510" srcRow="2149" trgRow="1163" color="EX-magenta" />
    <link srcID="8578" trgID="10040" rel="pRp" directed="false" shadow="false" column="39658" shadowCol="62511" srcRow="2156" trgRow="1163" color="EX-green" />
    <link srcID="8260" trgID="10040" rel="pRp" directed="false" shadow="false" column="39659" shadowCol="62512" srcRow="2162" trgRow="1163" color="EX-yellow" />
    <link srcID="9188" trgID="10040" rel="pRp" directed="false" shadow="false" column="39660" shadowCol="62513" srcRow="2169" trgRow="1163" color="EX-purple" />
    <link srcID="10463" trgID="10040" rel="pRp" directed="false" shadow="false" column="39661" shadowCol="62514" srcRow="2171" trgRow="1163" color="EX-dark-purple" />
    <link srcID="9060" trgID="10040" rel="pRp" directed="false" shadow="false" column="39662" shadowCol="62515" srcRow="2172" trgRow="1163" color="EX-dark-red" />
    <link srcID="9098" trgID="10040" rel="pRp" directed="false" shadow="false" column="39663" shadowCol="62516" srcRow="2181" trgRow="1163" color="EX-pale-green" />
    <link srcID="8535" trgID="10040" rel="pRp" directed="false" shadow="false" column="39664" shadowCol="62517" srcRow="2196" trgRow="1163" color="EX-pale-blue" />
    <link srcID="9157" trgID="10040" rel="pRp" directed="false" shadow="false" column="39665" shadowCol="62518" srcRow="2198" trgRow="1163" color="EX-dark-tan" />
    <link srcID="9276" trgID="10040" rel="pRp" directed="false" shadow="false" column="39666" shadowCol="62519" srcRow="2201" trgRow="1163" color="EX-pale-blue-magenta" />
    <link srcID="8472" trgID="10040" rel="pRp" directed="false" shadow="false" column="39667" shadowCol="62520" srcRow="2203" trgRow="1163" color="EX-pale-yellow orange" />
    <link srcID="8872" trgID="10040" rel="pRp" directed="false" shadow="false" column="39668" shadowCol="62521" srcRow="2211" trgRow="1163" color="EX-medium-magenta" />
    <link srcID="9630" trgID="10040" rel="pRp" directed="false" shadow="false" column="39669" shadowCol="62522" srcRow="2216" trgRow="1163" color="EX-pale-red" />
    <link srcID="10040" trgID="9835" rel="pRp" directed="false" shadow="false" column="39670" shadowCol="62523" srcRow="1163" trgRow="2217" color="EX-pale-cyan" />
    <link srcID="9608" trgID="10040" rel="pRp" directed="false" shadow="false" column="39671" shadowCol="62524" srcRow="2228" trgRow="1163" color="EX-pale-yellow-green" />
    <link srcID="9320" trgID="10040" rel="pRp" directed="false" shadow="false" column="39672" shadowCol="62525" srcRow="2232" trgRow="1163" color="EX-pale-purple" />
    <link srcID="9584" trgID="10040" rel="pRp" directed="false" shadow="false" column="39673" shadowCol="62526" srcRow="2233" trgRow="1163" color="EX-pale-magenta" />
    <link srcID="10040" trgID="10169" rel="pRp" directed="false" shadow="false" column="39674" shadowCol="62527" srcRow="1163" trgRow="2246" color="EX-pale-red-orange" />
    <link srcID="8264" trgID="10040" rel="pRp" directed="false" shadow="false" column="39675" shadowCol="62528" srcRow="2250" trgRow="1163" color="EX-blue" />
    <link srcID="10040" trgID="10344" rel="pRp" directed="false" shadow="false" column="39676" shadowCol="62529" srcRow="1163" trgRow="2251" color="EX-orange" />
    <link srcID="9813" trgID="10040" rel="pRp" directed="false" shadow="false" column="39677" shadowCol="62530" srcRow="2259" trgRow="1163" color="EX-dark-cyan" />
    <link srcID="10281" trgID="10040" rel="pRp" directed="false" shadow="false" column="39678" shadowCol="62531" srcRow="2264" trgRow="1163" color="EX-red" />
    <link srcID="9232" trgID="10040" rel="pRp" directed="false" shadow="false" column="39679" shadowCol="62532" srcRow="2274" trgRow="1163" color="EX-dark-orange" />
    <link srcID="8629" trgID="10040" rel="pRp" directed="false" shadow="false" column="39680" shadowCol="62533" srcRow="2279" trgRow="1163" color="EX-dark-gray-purple" />
    <link srcID="10302" trgID="10040" rel="pRp" directed="false" shadow="false" column="39681" shadowCol="62534" srcRow="2289" trgRow="1163" color="EX-cyan" />
    <link srcID="8963" trgID="10040" rel="pRp" directed="false" shadow="false" column="39682" shadowCol="62535" srcRow="2294" trgRow="1163" color="EX-yellow-orange" />
    <link srcID="9281" trgID="10040" rel="pRp" directed="false" shadow="false" column="39683" shadowCol="62536" srcRow="2295" trgRow="1163" color="EX-pure-blue" />
    <link srcID="9734" trgID="10040" rel="pRp" directed="false" shadow="false" column="39684" shadowCol="62537" srcRow="2296" trgRow="1163" color="EX-dark-yellow-green" />
    <link srcID="8630" trgID="10040" rel="pRp" directed="false" shadow="false" column="39685" shadowCol="62538" srcRow="2311" trgRow="1163" color="EX-dark-magenta" />
    <link srcID="8563" trgID="10040" rel="pRp" directed="false" shadow="false" column="39686" shadowCol="62539" srcRow="2331" trgRow="1163" color="EX-dark-green" />
    <link srcID="9122" trgID="10040" rel="pRp" directed="false" shadow="false" column="39687" shadowCol="62540" srcRow="2338" trgRow="1163" color="EX-blue-magenta" />
    <link srcID="10437" trgID="10040" rel="pRp" directed="false" shadow="false" column="39688" shadowCol="62541" srcRow="2345" trgRow="1163" color="EX-yellow-green" />
    <link srcID="8927" trgID="10040" rel="pRp" directed="false" shadow="false" column="39689" shadowCol="62542" srcRow="2350" trgRow="1163" color="EX-magenta" />
    <link srcID="8333" trgID="10040" rel="pRp" directed="false" shadow="false" column="39690" shadowCol="62543" srcRow="2370" trgRow="1163" color="EX-green" />
    <link srcID="10040" trgID="8911" rel="pRp" directed="false" shadow="false" column="39691" shadowCol="62544" srcRow="1163" trgRow="2375" color="EX-yellow" />
    <link srcID="10008" trgID="10500" rel="pRp" directed="false" shadow="true" shadowCol="62545" srcRow="1164" trgRow="166" color="EX-purple" />
    <link srcID="10008" trgID="9058" rel="pRp" directed="false" shadow="true" shadowCol="62546" srcRow="1164" trgRow="182" color="EX-dark-purple" />
    <link srcID="10008" trgID="9654" rel="pRp" directed="false" shadow="true" shadowCol="62547" srcRow="1164" trgRow="456" color="EX-dark-red" />
    <link srcID="10008" trgID="9406" rel="pRp" directed="false" shadow="true" shadowCol="62548" srcRow="1164" trgRow="457" color="EX-pale-green" />
    <link srcID="9586" trgID="10008" rel="pRp" directed="false" shadow="true" shadowCol="62549" srcRow="459" trgRow="1164" color="EX-pale-blue" />
    <link srcID="10008" trgID="10367" rel="pRp" directed="false" shadow="true" shadowCol="62550" srcRow="1164" trgRow="462" color="EX-dark-tan" />
    <link srcID="10008" trgID="10202" rel="pRp" directed="false" shadow="true" shadowCol="62551" srcRow="1164" trgRow="483" color="EX-pale-blue-magenta" />
    <link srcID="10008" trgID="9619" rel="pRp" directed="false" shadow="true" shadowCol="62552" srcRow="1164" trgRow="523" color="EX-pale-yellow orange" />
    <link srcID="10008" trgID="9219" rel="pRp" directed="false" shadow="true" shadowCol="62553" srcRow="1164" trgRow="535" color="EX-medium-magenta" />
    <link srcID="10008" trgID="8641" rel="pRp" directed="false" shadow="true" shadowCol="62554" srcRow="1164" trgRow="540" color="EX-pale-red" />
    <link srcID="10008" trgID="9776" rel="pRp" directed="false" shadow="true" shadowCol="62555" srcRow="1164" trgRow="545" color="EX-pale-cyan" />
    <link srcID="8894" trgID="10008" rel="pRp" directed="false" shadow="true" shadowCol="62556" srcRow="548" trgRow="1164" color="EX-pale-yellow-green" />
    <link srcID="10125" trgID="10008" rel="pRp" directed="false" shadow="true" shadowCol="62557" srcRow="552" trgRow="1164" color="EX-pale-purple" />
    <link srcID="10008" trgID="9029" rel="pRp" directed="false" shadow="true" shadowCol="62558" srcRow="1164" trgRow="563" color="EX-pale-magenta" />
    <link srcID="10008" trgID="9449" rel="pRp" directed="false" shadow="true" shadowCol="62559" srcRow="1164" trgRow="580" color="EX-pale-red-orange" />
    <link srcID="10008" trgID="10155" rel="pRp" directed="false" shadow="true" shadowCol="62560" srcRow="1164" trgRow="611" color="EX-blue" />
    <link srcID="10008" trgID="9427" rel="pRp" directed="false" shadow="true" shadowCol="62561" srcRow="1164" trgRow="621" color="EX-orange" />
    <link srcID="10008" trgID="8847" rel="pRp" directed="false" shadow="true" shadowCol="62562" srcRow="1164" trgRow="638" color="EX-dark-cyan" />
    <link srcID="10008" trgID="8616" rel="pRp" directed="false" shadow="true" shadowCol="62563" srcRow="1164" trgRow="716" color="EX-red" />
    <link srcID="10008" trgID="8518" rel="pRp" directed="false" shadow="true" shadowCol="62564" srcRow="1164" trgRow="721" color="EX-dark-orange" />
    <link srcID="10008" trgID="9705" rel="pRp" directed="false" shadow="true" shadowCol="62565" srcRow="1164" trgRow="739" color="EX-dark-gray-purple" />
    <link srcID="10008" trgID="10284" rel="pRp" directed="false" shadow="true" shadowCol="62566" srcRow="1164" trgRow="740" color="EX-cyan" />
    <link srcID="10008" trgID="9922" rel="pRp" directed="false" shadow="true" shadowCol="62567" srcRow="1164" trgRow="756" color="EX-yellow-orange" />
    <link srcID="10116" trgID="10008" rel="pRp" directed="false" shadow="true" shadowCol="62568" srcRow="765" trgRow="1164" color="EX-pure-blue" />
    <link srcID="10008" trgID="9967" rel="pRp" directed="false" shadow="true" shadowCol="62569" srcRow="1164" trgRow="782" color="EX-dark-yellow-green" />
    <link srcID="10008" trgID="8382" rel="pRp" directed="false" shadow="true" shadowCol="62570" srcRow="1164" trgRow="786" color="EX-dark-magenta" />
    <link srcID="10008" trgID="10211" rel="pRp" directed="false" shadow="true" shadowCol="62571" srcRow="1164" trgRow="811" color="EX-dark-green" />
    <link srcID="10008" trgID="9212" rel="pRp" directed="false" shadow="true" shadowCol="62572" srcRow="1164" trgRow="817" color="EX-blue-magenta" />
    <link srcID="9866" trgID="10008" rel="pRp" directed="false" shadow="true" shadowCol="62573" srcRow="821" trgRow="1164" color="EX-yellow-green" />
    <link srcID="9248" trgID="10008" rel="pRp" directed="false" shadow="true" shadowCol="62574" srcRow="833" trgRow="1164" color="EX-magenta" />
    <link srcID="10008" trgID="8917" rel="pRp" directed="false" shadow="true" shadowCol="62575" srcRow="1164" trgRow="871" color="EX-green" />
    <link srcID="8854" trgID="10008" rel="pRp" directed="false" shadow="true" shadowCol="62576" srcRow="877" trgRow="1164" color="EX-yellow" />
    <link srcID="10008" trgID="9915" rel="pRp" directed="false" shadow="true" shadowCol="62577" srcRow="1164" trgRow="936" color="EX-purple" />
    <link srcID="10008" trgID="8653" rel="pRp" directed="false" shadow="true" shadowCol="62578" srcRow="1164" trgRow="937" color="EX-dark-purple" />
    <link srcID="10008" trgID="9420" rel="pRp" directed="false" shadow="true" shadowCol="62579" srcRow="1164" trgRow="938" color="EX-dark-red" />
    <link srcID="10008" trgID="10150" rel="pRp" directed="false" shadow="true" shadowCol="62580" srcRow="1164" trgRow="939" color="EX-pale-green" />
    <link srcID="10008" trgID="8520" rel="pRp" directed="false" shadow="true" shadowCol="62581" srcRow="1164" trgRow="949" color="EX-pale-blue" />
    <link srcID="10008" trgID="8484" rel="pRp" directed="false" shadow="true" shadowCol="62582" srcRow="1164" trgRow="983" color="EX-dark-tan" />
    <link srcID="10008" trgID="8293" rel="pRp" directed="false" shadow="true" shadowCol="62583" srcRow="1164" trgRow="996" color="EX-pale-blue-magenta" />
    <link srcID="10008" trgID="9004" rel="pRp" directed="false" shadow="true" shadowCol="62584" srcRow="1164" trgRow="1023" color="EX-pale-yellow orange" />
    <link srcID="10008" trgID="10341" rel="pRp" directed="false" shadow="true" shadowCol="62585" srcRow="1164" trgRow="1078" color="EX-medium-magenta" />
    <link srcID="10008" trgID="8813" rel="pRp" directed="false" shadow="true" shadowCol="62586" srcRow="1164" trgRow="1118" color="EX-pale-red" />
    <link srcID="9984" trgID="10008" rel="pRp" directed="false" shadow="true" shadowCol="62587" srcRow="1131" trgRow="1164" color="EX-pale-cyan" />
    <link srcID="10008" trgID="10040" rel="pRp" directed="false" shadow="true" shadowCol="62588" srcRow="1164" trgRow="1163" color="EX-pale-yellow-green" />
    <link srcID="9968" trgID="10008" rel="pRp" directed="false" shadow="false" column="39692" shadowCol="62589" srcRow="1167" trgRow="1164" color="EX-pale-purple" />
    <link srcID="8916" trgID="10008" rel="pRp" directed="false" shadow="false" column="39693" shadowCol="62590" srcRow="1176" trgRow="1164" color="EX-pale-magenta" />
    <link srcID="10008" trgID="9823" rel="pRp" directed="false" shadow="false" column="39694" shadowCol="62591" srcRow="1164" trgRow="1185" color="EX-pale-red-orange" />
    <link srcID="10008" trgID="8538" rel="pRp" directed="false" shadow="false" column="39695" shadowCol="62592" srcRow="1164" trgRow="1233" color="EX-blue" />
    <link srcID="10008" trgID="10415" rel="pRp" directed="false" shadow="false" column="39696" shadowCol="62593" srcRow="1164" trgRow="1244" color="EX-orange" />
    <link srcID="9894" trgID="10008" rel="pRp" directed="false" shadow="false" column="39697" shadowCol="62594" srcRow="1249" trgRow="1164" color="EX-dark-cyan" />
    <link srcID="8595" trgID="10008" rel="pRp" directed="false" shadow="false" column="39698" shadowCol="62595" srcRow="1269" trgRow="1164" color="EX-red" />
    <link srcID="10008" trgID="9035" rel="pRp" directed="false" shadow="false" column="39699" shadowCol="62596" srcRow="1164" trgRow="1278" color="EX-dark-orange" />
    <link srcID="10008" trgID="8429" rel="pRp" directed="false" shadow="false" column="39700" shadowCol="62597" srcRow="1164" trgRow="1281" color="EX-dark-gray-purple" />
    <link srcID="10008" trgID="9852" rel="pRp" directed="false" shadow="false" column="39701" shadowCol="62598" srcRow="1164" trgRow="1286" color="EX-cyan" />
    <link srcID="10008" trgID="9972" rel="pRp" directed="false" shadow="false" column="39702" shadowCol="62599" srcRow="1164" trgRow="1302" color="EX-yellow-orange" />
    <link srcID="10008" trgID="8881" rel="pRp" directed="false" shadow="false" column="39703" shadowCol="62600" srcRow="1164" trgRow="1335" color="EX-pure-blue" />
    <link srcID="10008" trgID="10416" rel="pRp" directed="false" shadow="false" column="39704" shadowCol="62601" srcRow="1164" trgRow="1353" color="EX-dark-yellow-green" />
    <link srcID="10008" trgID="9855" rel="pRp" directed="false" shadow="false" column="39705" shadowCol="62602" srcRow="1164" trgRow="1365" color="EX-dark-magenta" />
    <link srcID="10008" trgID="9054" rel="pRp" directed="false" shadow="false" column="39706" shadowCol="62603" srcRow="1164" trgRow="1423" color="EX-dark-green" />
    <link srcID="10008" trgID="8811" rel="pRp" directed="false" shadow="false" column="39707" shadowCol="62604" srcRow="1164" trgRow="1424" color="EX-blue-magenta" />
    <link srcID="10008" trgID="8934" rel="pRp" directed="false" shadow="false" column="39708" shadowCol="62605" srcRow="1164" trgRow="1467" color="EX-yellow-green" />
    <link srcID="10008" trgID="9631" rel="pRp" directed="false" shadow="false" column="39709" shadowCol="62606" srcRow="1164" trgRow="1491" color="EX-magenta" />
    <link srcID="10008" trgID="9092" rel="pRp" directed="false" shadow="false" column="39710" shadowCol="62607" srcRow="1164" trgRow="1532" color="EX-green" />
    <link srcID="10008" trgID="9910" rel="pRp" directed="false" shadow="false" column="39711" shadowCol="62608" srcRow="1164" trgRow="1539" color="EX-yellow" />
    <link srcID="10008" trgID="9543" rel="pRp" directed="false" shadow="false" column="39712" shadowCol="62609" srcRow="1164" trgRow="1553" color="EX-purple" />
    <link srcID="10008" trgID="8297" rel="pRp" directed="false" shadow="false" column="39713" shadowCol="62610" srcRow="1164" trgRow="1554" color="EX-dark-purple" />
    <link srcID="10008" trgID="8412" rel="pRp" directed="false" shadow="false" column="39714" shadowCol="62611" srcRow="1164" trgRow="1555" color="EX-dark-red" />
    <link srcID="10008" trgID="8253" rel="pRp" directed="false" shadow="false" column="39715" shadowCol="62612" srcRow="1164" trgRow="1567" color="EX-pale-green" />
    <link srcID="10008" trgID="9880" rel="pRp" directed="false" shadow="false" column="39716" shadowCol="62613" srcRow="1164" trgRow="1569" color="EX-pale-blue" />
    <link srcID="10008" trgID="9456" rel="pRp" directed="false" shadow="false" column="39717" shadowCol="62614" srcRow="1164" trgRow="1577" color="EX-dark-tan" />
    <link srcID="9174" trgID="10008" rel="pRp" directed="false" shadow="false" column="39718" shadowCol="62615" srcRow="1584" trgRow="1164" color="EX-pale-blue-magenta" />
    <link srcID="8329" trgID="10008" rel="pRp" directed="false" shadow="false" column="39719" shadowCol="62616" srcRow="1585" trgRow="1164" color="EX-pale-yellow orange" />
    <link srcID="10008" trgID="8300" rel="pRp" directed="false" shadow="false" column="39720" shadowCol="62617" srcRow="1164" trgRow="1589" color="EX-medium-magenta" />
    <link srcID="10008" trgID="8387" rel="pRp" directed="false" shadow="false" column="39721" shadowCol="62618" srcRow="1164" trgRow="1600" color="EX-pale-red" />
    <link srcID="10008" trgID="10456" rel="pRp" directed="false" shadow="false" column="39722" shadowCol="62619" srcRow="1164" trgRow="1603" color="EX-pale-cyan" />
    <link srcID="10008" trgID="9931" rel="pRp" directed="false" shadow="false" column="39723" shadowCol="62620" srcRow="1164" trgRow="1612" color="EX-pale-yellow-green" />
    <link srcID="10008" trgID="9496" rel="pRp" directed="false" shadow="false" column="39724" shadowCol="62621" srcRow="1164" trgRow="1618" color="EX-pale-purple" />
    <link srcID="10008" trgID="9036" rel="pRp" directed="false" shadow="false" column="39725" shadowCol="62622" srcRow="1164" trgRow="1621" color="EX-pale-magenta" />
    <link srcID="10350" trgID="10008" rel="pRp" directed="false" shadow="false" column="39726" shadowCol="62623" srcRow="1624" trgRow="1164" color="EX-pale-red-orange" />
    <link srcID="10295" trgID="10008" rel="pRp" directed="false" shadow="false" column="39727" shadowCol="62624" srcRow="1631" trgRow="1164" color="EX-blue" />
    <link srcID="10102" trgID="10008" rel="pRp" directed="false" shadow="false" column="39728" shadowCol="62625" srcRow="1653" trgRow="1164" color="EX-orange" />
    <link srcID="10008" trgID="10085" rel="pRp" directed="false" shadow="false" column="39729" shadowCol="62626" srcRow="1164" trgRow="1660" color="EX-dark-cyan" />
    <link srcID="10008" trgID="9764" rel="pRp" directed="false" shadow="false" column="39730" shadowCol="62627" srcRow="1164" trgRow="1828" color="EX-red" />
    <link srcID="10008" trgID="8251" rel="pRp" directed="false" shadow="false" column="39731" shadowCol="62628" srcRow="1164" trgRow="1831" color="EX-dark-orange" />
    <link srcID="10008" trgID="9042" rel="pRp" directed="false" shadow="false" column="39732" shadowCol="62629" srcRow="1164" trgRow="1841" color="EX-dark-gray-purple" />
    <link srcID="10008" trgID="8674" rel="pRp" directed="false" shadow="false" column="39733" shadowCol="62630" srcRow="1164" trgRow="1843" color="EX-cyan" />
    <link srcID="10008" trgID="8471" rel="pRp" directed="false" shadow="false" column="39734" shadowCol="62631" srcRow="1164" trgRow="1848" color="EX-yellow-orange" />
    <link srcID="10008" trgID="9660" rel="pRp" directed="false" shadow="false" column="39735" shadowCol="62632" srcRow="1164" trgRow="1874" color="EX-pure-blue" />
    <link srcID="9772" trgID="10008" rel="pRp" directed="false" shadow="false" column="39736" shadowCol="62633" srcRow="1878" trgRow="1164" color="EX-dark-yellow-green" />
    <link srcID="10008" trgID="10574" rel="pRp" directed="false" shadow="false" column="39737" shadowCol="62634" srcRow="1164" trgRow="1882" color="EX-dark-magenta" />
    <link srcID="10008" trgID="9475" rel="pRp" directed="false" shadow="false" column="39738" shadowCol="62635" srcRow="1164" trgRow="1890" color="EX-dark-green" />
    <link srcID="8307" trgID="10008" rel="pRp" directed="false" shadow="false" column="39739" shadowCol="62636" srcRow="1906" trgRow="1164" color="EX-blue-magenta" />
    <link srcID="10008" trgID="9388" rel="pRp" directed="false" shadow="false" column="39740" shadowCol="62637" srcRow="1164" trgRow="1925" color="EX-yellow-green" />
    <link srcID="10008" trgID="8717" rel="pRp" directed="false" shadow="false" column="39741" shadowCol="62638" srcRow="1164" trgRow="1929" color="EX-magenta" />
    <link srcID="10008" trgID="8468" rel="pRp" directed="false" shadow="false" column="39742" shadowCol="62639" srcRow="1164" trgRow="1930" color="EX-green" />
    <link srcID="10008" trgID="10214" rel="pRp" directed="false" shadow="false" column="39743" shadowCol="62640" srcRow="1164" trgRow="1931" color="EX-yellow" />
    <link srcID="10008" trgID="9006" rel="pRp" directed="false" shadow="false" column="39744" shadowCol="62641" srcRow="1164" trgRow="1932" color="EX-purple" />
    <link srcID="10008" trgID="9996" rel="pRp" directed="false" shadow="false" column="39745" shadowCol="62642" srcRow="1164" trgRow="1963" color="EX-dark-purple" />
    <link srcID="10008" trgID="9621" rel="pRp" directed="false" shadow="false" column="39746" shadowCol="62643" srcRow="1164" trgRow="1969" color="EX-dark-red" />
    <link srcID="10008" trgID="9417" rel="pRp" directed="false" shadow="false" column="39747" shadowCol="62644" srcRow="1164" trgRow="2001" color="EX-pale-green" />
    <link srcID="10008" trgID="8707" rel="pRp" directed="false" shadow="false" column="39748" shadowCol="62645" srcRow="1164" trgRow="2003" color="EX-pale-blue" />
    <link srcID="10008" trgID="8956" rel="pRp" directed="false" shadow="false" column="39749" shadowCol="62646" srcRow="1164" trgRow="2111" color="EX-dark-tan" />
    <link srcID="10008" trgID="9251" rel="pRp" directed="false" shadow="false" column="39750" shadowCol="62647" srcRow="1164" trgRow="2133" color="EX-pale-blue-magenta" />
    <link srcID="10008" trgID="9309" rel="pRp" directed="false" shadow="false" column="39751" shadowCol="62648" srcRow="1164" trgRow="2136" color="EX-pale-yellow orange" />
    <link srcID="10008" trgID="10357" rel="pRp" directed="false" shadow="false" column="39752" shadowCol="62649" srcRow="1164" trgRow="2144" color="EX-medium-magenta" />
    <link srcID="10008" trgID="9272" rel="pRp" directed="false" shadow="false" column="39753" shadowCol="62650" srcRow="1164" trgRow="2146" color="EX-pale-red" />
    <link srcID="9098" trgID="10008" rel="pRp" directed="false" shadow="false" column="39754" shadowCol="62651" srcRow="2181" trgRow="1164" color="EX-pale-cyan" />
    <link srcID="10008" trgID="9781" rel="pRp" directed="false" shadow="false" column="39755" shadowCol="62652" srcRow="1164" trgRow="2182" color="EX-pale-yellow-green" />
    <link srcID="10360" trgID="10008" rel="pRp" directed="false" shadow="false" column="39756" shadowCol="62653" srcRow="2197" trgRow="1164" color="EX-pale-purple" />
    <link srcID="10008" trgID="9157" rel="pRp" directed="false" shadow="false" column="39757" shadowCol="62654" srcRow="1164" trgRow="2198" color="EX-pale-magenta" />
    <link srcID="10008" trgID="9240" rel="pRp" directed="false" shadow="false" column="39758" shadowCol="62655" srcRow="1164" trgRow="2199" color="EX-pale-red-orange" />
    <link srcID="10445" trgID="10008" rel="pRp" directed="false" shadow="false" column="39759" shadowCol="62656" srcRow="2205" trgRow="1164" color="EX-blue" />
    <link srcID="10008" trgID="8872" rel="pRp" directed="false" shadow="false" column="39760" shadowCol="62657" srcRow="1164" trgRow="2211" color="EX-orange" />
    <link srcID="10008" trgID="10187" rel="pRp" directed="false" shadow="false" column="39761" shadowCol="62658" srcRow="1164" trgRow="2213" color="EX-dark-cyan" />
    <link srcID="10008" trgID="9630" rel="pRp" directed="false" shadow="false" column="39762" shadowCol="62659" srcRow="1164" trgRow="2216" color="EX-red" />
    <link srcID="10008" trgID="9835" rel="pRp" directed="false" shadow="false" column="39763" shadowCol="62660" srcRow="1164" trgRow="2217" color="EX-dark-orange" />
    <link srcID="9608" trgID="10008" rel="pRp" directed="false" shadow="false" column="39764" shadowCol="62661" srcRow="2228" trgRow="1164" color="EX-dark-gray-purple" />
    <link srcID="10008" trgID="10144" rel="pRp" directed="false" shadow="false" column="39765" shadowCol="62662" srcRow="1164" trgRow="2229" color="EX-cyan" />
    <link srcID="10008" trgID="9320" rel="pRp" directed="false" shadow="false" column="39766" shadowCol="62663" srcRow="1164" trgRow="2232" color="EX-yellow-orange" />
    <link srcID="10008" trgID="9584" rel="pRp" directed="false" shadow="false" column="39767" shadowCol="62664" srcRow="1164" trgRow="2233" color="EX-pure-blue" />
    <link srcID="10008" trgID="8633" rel="pRp" directed="false" shadow="false" column="39768" shadowCol="62665" srcRow="1164" trgRow="2236" color="EX-dark-yellow-green" />
    <link srcID="8264" trgID="10008" rel="pRp" directed="false" shadow="false" column="39769" shadowCol="62666" srcRow="2250" trgRow="1164" color="EX-dark-magenta" />
    <link srcID="10008" trgID="8241" rel="pRp" directed="false" shadow="false" column="39770" shadowCol="62667" srcRow="1164" trgRow="2252" color="EX-dark-green" />
    <link srcID="10008" trgID="10281" rel="pRp" directed="false" shadow="false" column="39771" shadowCol="62668" srcRow="1164" trgRow="2264" color="EX-blue-magenta" />
    <link srcID="9232" trgID="10008" rel="pRp" directed="false" shadow="false" column="39772" shadowCol="62669" srcRow="2274" trgRow="1164" color="EX-yellow-green" />
    <link srcID="10008" trgID="10302" rel="pRp" directed="false" shadow="false" column="39773" shadowCol="62670" srcRow="1164" trgRow="2289" color="EX-magenta" />
    <link srcID="10008" trgID="9281" rel="pRp" directed="false" shadow="false" column="39774" shadowCol="62671" srcRow="1164" trgRow="2295" color="EX-green" />
    <link srcID="10008" trgID="9122" rel="pRp" directed="false" shadow="false" column="39775" shadowCol="62672" srcRow="1164" trgRow="2338" color="EX-yellow" />
    <link srcID="8830" trgID="10008" rel="pRp" directed="false" shadow="false" column="39776" shadowCol="62673" srcRow="2346" trgRow="1164" color="EX-purple" />
    <link srcID="8333" trgID="10008" rel="pRp" directed="false" shadow="false" column="39777" shadowCol="62674" srcRow="2370" trgRow="1164" color="EX-dark-purple" />
    <link srcID="10068" trgID="10262" rel="pRp" directed="false" shadow="true" shadowCol="62675" srcRow="1165" trgRow="454" color="EX-dark-red" />
    <link srcID="10068" trgID="8270" rel="pRp" directed="false" shadow="true" shadowCol="62676" srcRow="1165" trgRow="458" color="EX-pale-green" />
    <link srcID="10068" trgID="9954" rel="pRp" directed="false" shadow="true" shadowCol="62677" srcRow="1165" trgRow="574" color="EX-pale-blue" />
    <link srcID="9045" trgID="10068" rel="pRp" directed="false" shadow="true" shadowCol="62678" srcRow="606" trgRow="1165" color="EX-dark-tan" />
    <link srcID="10068" trgID="9104" rel="pRp" directed="false" shadow="true" shadowCol="62679" srcRow="1165" trgRow="616" color="EX-pale-blue-magenta" />
    <link srcID="10068" trgID="10488" rel="pRp" directed="false" shadow="true" shadowCol="62680" srcRow="1165" trgRow="630" color="EX-pale-yellow orange" />
    <link srcID="10068" trgID="10410" rel="pRp" directed="false" shadow="true" shadowCol="62681" srcRow="1165" trgRow="664" color="EX-medium-magenta" />
    <link srcID="10068" trgID="9833" rel="pRp" directed="false" shadow="true" shadowCol="62682" srcRow="1165" trgRow="715" color="EX-pale-red" />
    <link srcID="10068" trgID="10479" rel="pRp" directed="false" shadow="true" shadowCol="62683" srcRow="1165" trgRow="796" color="EX-pale-cyan" />
    <link srcID="10068" trgID="8267" rel="pRp" directed="false" shadow="true" shadowCol="62684" srcRow="1165" trgRow="808" color="EX-pale-yellow-green" />
    <link srcID="10324" trgID="10068" rel="pRp" directed="false" shadow="true" shadowCol="62685" srcRow="868" trgRow="1165" color="EX-pale-purple" />
    <link srcID="9672" trgID="10068" rel="pRp" directed="false" shadow="true" shadowCol="62686" srcRow="1011" trgRow="1165" color="EX-pale-magenta" />
    <link srcID="10068" trgID="9681" rel="pRp" directed="false" shadow="true" shadowCol="62687" srcRow="1165" trgRow="1041" color="EX-pale-red-orange" />
    <link srcID="10068" trgID="8785" rel="pRp" directed="false" shadow="false" column="39778" shadowCol="62688" srcRow="1165" trgRow="1375" color="EX-blue" />
    <link srcID="10068" trgID="9367" rel="pRp" directed="false" shadow="false" column="39779" shadowCol="62689" srcRow="1165" trgRow="1381" color="EX-orange" />
    <link srcID="10068" trgID="10189" rel="pRp" directed="false" shadow="false" column="39780" shadowCol="62690" srcRow="1165" trgRow="1406" color="EX-dark-cyan" />
    <link srcID="10068" trgID="9149" rel="pRp" directed="false" shadow="false" column="39781" shadowCol="62691" srcRow="1165" trgRow="1470" color="EX-red" />
    <link srcID="10068" trgID="9623" rel="pRp" directed="false" shadow="false" column="39782" shadowCol="62692" srcRow="1165" trgRow="1486" color="EX-dark-orange" />
    <link srcID="10068" trgID="9567" rel="pRp" directed="false" shadow="false" column="39783" shadowCol="62693" srcRow="1165" trgRow="1510" color="EX-dark-gray-purple" />
    <link srcID="10068" trgID="10038" rel="pRp" directed="false" shadow="false" column="39784" shadowCol="62694" srcRow="1165" trgRow="1563" color="EX-cyan" />
    <link srcID="10068" trgID="8282" rel="pRp" directed="false" shadow="false" column="39785" shadowCol="62695" srcRow="1165" trgRow="1596" color="EX-yellow-orange" />
    <link srcID="10068" trgID="8320" rel="pRp" directed="false" shadow="false" column="39786" shadowCol="62696" srcRow="1165" trgRow="1614" color="EX-pure-blue" />
    <link srcID="10068" trgID="9362" rel="pRp" directed="false" shadow="false" column="39787" shadowCol="62697" srcRow="1165" trgRow="1633" color="EX-dark-yellow-green" />
    <link srcID="10068" trgID="9737" rel="pRp" directed="false" shadow="false" column="39788" shadowCol="62698" srcRow="1165" trgRow="1683" color="EX-dark-magenta" />
    <link srcID="10068" trgID="10119" rel="pRp" directed="false" shadow="false" column="39789" shadowCol="62699" srcRow="1165" trgRow="1742" color="EX-dark-green" />
    <link srcID="10068" trgID="8724" rel="pRp" directed="false" shadow="false" column="39790" shadowCol="62700" srcRow="1165" trgRow="1757" color="EX-blue-magenta" />
    <link srcID="10068" trgID="8726" rel="pRp" directed="false" shadow="false" column="39791" shadowCol="62701" srcRow="1165" trgRow="1859" color="EX-yellow-green" />
    <link srcID="10068" trgID="9016" rel="pRp" directed="false" shadow="false" column="39792" shadowCol="62702" srcRow="1165" trgRow="1880" color="EX-magenta" />
    <link srcID="10068" trgID="10335" rel="pRp" directed="false" shadow="false" column="39793" shadowCol="62703" srcRow="1165" trgRow="1972" color="EX-green" />
    <link srcID="10068" trgID="9974" rel="pRp" directed="false" shadow="false" column="39794" shadowCol="62704" srcRow="1165" trgRow="2039" color="EX-yellow" />
    <link srcID="10426" trgID="10068" rel="pRp" directed="false" shadow="false" column="39795" shadowCol="62705" srcRow="2237" trgRow="1165" color="EX-purple" />
    <link srcID="10068" trgID="10047" rel="pRp" directed="false" shadow="false" column="39796" shadowCol="62706" srcRow="1165" trgRow="2249" color="EX-dark-purple" />
    <link srcID="10497" trgID="9654" rel="pRp" directed="false" shadow="true" shadowCol="62707" srcRow="1166" trgRow="456" color="EX-dark-red" />
    <link srcID="10497" trgID="8270" rel="pRp" directed="false" shadow="true" shadowCol="62708" srcRow="1166" trgRow="458" color="EX-pale-green" />
    <link srcID="10497" trgID="8573" rel="pRp" directed="false" shadow="true" shadowCol="62709" srcRow="1166" trgRow="507" color="EX-pale-blue" />
    <link srcID="10125" trgID="10497" rel="pRp" directed="false" shadow="true" shadowCol="62710" srcRow="552" trgRow="1166" color="EX-dark-tan" />
    <link srcID="10497" trgID="9954" rel="pRp" directed="false" shadow="true" shadowCol="62711" srcRow="1166" trgRow="574" color="EX-pale-blue-magenta" />
    <link srcID="10497" trgID="10005" rel="pRp" directed="false" shadow="true" shadowCol="62712" srcRow="1166" trgRow="575" color="EX-pale-yellow orange" />
    <link srcID="10497" trgID="9217" rel="pRp" directed="false" shadow="true" shadowCol="62713" srcRow="1166" trgRow="605" color="EX-medium-magenta" />
    <link srcID="9019" trgID="10497" rel="pRp" directed="false" shadow="true" shadowCol="62714" srcRow="676" trgRow="1166" color="EX-pale-red" />
    <link srcID="10497" trgID="9928" rel="pRp" directed="false" shadow="true" shadowCol="62715" srcRow="1166" trgRow="748" color="EX-pale-cyan" />
    <link srcID="10497" trgID="9261" rel="pRp" directed="false" shadow="true" shadowCol="62716" srcRow="1166" trgRow="767" color="EX-pale-yellow-green" />
    <link srcID="10497" trgID="9875" rel="pRp" directed="false" shadow="true" shadowCol="62717" srcRow="1166" trgRow="768" color="EX-pale-purple" />
    <link srcID="10497" trgID="8530" rel="pRp" directed="false" shadow="true" shadowCol="62718" srcRow="1166" trgRow="832" color="EX-pale-magenta" />
    <link srcID="10497" trgID="10118" rel="pRp" directed="false" shadow="true" shadowCol="62719" srcRow="1166" trgRow="850" color="EX-pale-red-orange" />
    <link srcID="10497" trgID="10434" rel="pRp" directed="false" shadow="true" shadowCol="62720" srcRow="1166" trgRow="878" color="EX-blue" />
    <link srcID="10497" trgID="9815" rel="pRp" directed="false" shadow="true" shadowCol="62721" srcRow="1166" trgRow="1077" color="EX-orange" />
    <link srcID="10497" trgID="8713" rel="pRp" directed="false" shadow="true" shadowCol="62722" srcRow="1166" trgRow="1154" color="EX-dark-cyan" />
    <link srcID="10497" trgID="10265" rel="pRp" directed="false" shadow="false" column="39797" shadowCol="62723" srcRow="1166" trgRow="1193" color="EX-red" />
    <link srcID="10497" trgID="8755" rel="pRp" directed="false" shadow="false" column="39798" shadowCol="62724" srcRow="1166" trgRow="1198" color="EX-dark-orange" />
    <link srcID="10497" trgID="8804" rel="pRp" directed="false" shadow="false" column="39799" shadowCol="62725" srcRow="1166" trgRow="1217" color="EX-dark-gray-purple" />
    <link srcID="10497" trgID="8538" rel="pRp" directed="false" shadow="false" column="39800" shadowCol="62726" srcRow="1166" trgRow="1233" color="EX-cyan" />
    <link srcID="10497" trgID="9469" rel="pRp" directed="false" shadow="false" column="39801" shadowCol="62727" srcRow="1166" trgRow="1333" color="EX-yellow-orange" />
    <link srcID="10497" trgID="8824" rel="pRp" directed="false" shadow="false" column="39802" shadowCol="62728" srcRow="1166" trgRow="1419" color="EX-pure-blue" />
    <link srcID="10497" trgID="9497" rel="pRp" directed="false" shadow="false" column="39803" shadowCol="62729" srcRow="1166" trgRow="1574" color="EX-dark-yellow-green" />
    <link srcID="10497" trgID="9437" rel="pRp" directed="false" shadow="false" column="39804" shadowCol="62730" srcRow="1166" trgRow="1607" color="EX-dark-magenta" />
    <link srcID="9173" trgID="10497" rel="pRp" directed="false" shadow="false" column="39805" shadowCol="62731" srcRow="1611" trgRow="1166" color="EX-dark-green" />
    <link srcID="10497" trgID="9820" rel="pRp" directed="false" shadow="false" column="39806" shadowCol="62732" srcRow="1166" trgRow="1662" color="EX-blue-magenta" />
    <link srcID="10497" trgID="9735" rel="pRp" directed="false" shadow="false" column="39807" shadowCol="62733" srcRow="1166" trgRow="1926" color="EX-yellow-green" />
    <link srcID="10497" trgID="8607" rel="pRp" directed="false" shadow="false" column="39808" shadowCol="62734" srcRow="1166" trgRow="2077" color="EX-magenta" />
    <link srcID="10497" trgID="9243" rel="pRp" directed="false" shadow="false" column="39809" shadowCol="62735" srcRow="1166" trgRow="2147" color="EX-green" />
    <link srcID="10497" trgID="9289" rel="pRp" directed="false" shadow="false" column="39810" shadowCol="62736" srcRow="1166" trgRow="2204" color="EX-yellow" />
    <link srcID="9608" trgID="10497" rel="pRp" directed="false" shadow="false" column="39811" shadowCol="62737" srcRow="2228" trgRow="1166" color="EX-purple" />
    <link srcID="10497" trgID="9225" rel="pRp" directed="false" shadow="false" column="39812" shadowCol="62738" srcRow="1166" trgRow="2230" color="EX-dark-purple" />
    <link srcID="10380" trgID="10497" rel="pRp" directed="false" shadow="false" column="39813" shadowCol="62739" srcRow="2239" trgRow="1166" color="EX-dark-red" />
    <link srcID="10420" trgID="10497" rel="pRp" directed="false" shadow="false" column="39814" shadowCol="62740" srcRow="2299" trgRow="1166" color="EX-pale-green" />
    <link srcID="9136" trgID="10497" rel="pRp" directed="false" shadow="false" column="39815" shadowCol="62741" srcRow="2300" trgRow="1166" color="EX-pale-blue" />
    <link srcID="10497" trgID="10250" rel="pRp" directed="false" shadow="false" column="39816" shadowCol="62742" srcRow="1166" trgRow="2358" color="EX-dark-tan" />
    <link srcID="10497" trgID="9339" rel="pRp" directed="false" shadow="false" column="39817" shadowCol="62743" srcRow="1166" trgRow="2359" color="EX-pale-blue-magenta" />
    <link srcID="10497" trgID="9393" rel="pRp" directed="false" shadow="false" column="39818" shadowCol="62744" srcRow="1166" trgRow="2364" color="EX-pale-yellow orange" />
    <link srcID="10497" trgID="9109" rel="pRp" directed="false" shadow="false" column="39819" shadowCol="62745" srcRow="1166" trgRow="2366" color="EX-medium-magenta" />
    <link srcID="9968" trgID="9750" rel="pRp" directed="false" shadow="true" shadowCol="62746" srcRow="1167" trgRow="612" color="EX-pale-red" />
    <link srcID="9968" trgID="9504" rel="pRp" directed="false" shadow="true" shadowCol="62747" srcRow="1167" trgRow="613" color="EX-pale-cyan" />
    <link srcID="9968" trgID="9705" rel="pRp" directed="false" shadow="true" shadowCol="62748" srcRow="1167" trgRow="739" color="EX-pale-yellow-green" />
    <link srcID="9968" trgID="8484" rel="pRp" directed="false" shadow="true" shadowCol="62749" srcRow="1167" trgRow="983" color="EX-pale-purple" />
    <link srcID="9968" trgID="9004" rel="pRp" directed="false" shadow="true" shadowCol="62750" srcRow="1167" trgRow="1023" color="EX-pale-magenta" />
    <link srcID="9968" trgID="8813" rel="pRp" directed="false" shadow="true" shadowCol="62751" srcRow="1167" trgRow="1118" color="EX-pale-red-orange" />
    <link srcID="9968" trgID="10040" rel="pRp" directed="false" shadow="true" shadowCol="62752" srcRow="1167" trgRow="1163" color="EX-blue" />
    <link srcID="9968" trgID="10008" rel="pRp" directed="false" shadow="true" shadowCol="62753" srcRow="1167" trgRow="1164" color="EX-orange" />
    <link srcID="9968" trgID="10193" rel="pRp" directed="false" shadow="false" column="39820" shadowCol="62754" srcRow="1167" trgRow="1191" color="EX-dark-cyan" />
    <link srcID="9968" trgID="8811" rel="pRp" directed="false" shadow="false" column="39821" shadowCol="62755" srcRow="1167" trgRow="1424" color="EX-red" />
    <link srcID="9968" trgID="9490" rel="pRp" directed="false" shadow="false" column="39822" shadowCol="62756" srcRow="1167" trgRow="1582" color="EX-dark-orange" />
    <link srcID="9968" trgID="8674" rel="pRp" directed="false" shadow="false" column="39823" shadowCol="62757" srcRow="1167" trgRow="1843" color="EX-dark-gray-purple" />
    <link srcID="9968" trgID="10357" rel="pRp" directed="false" shadow="false" column="39824" shadowCol="62758" srcRow="1167" trgRow="2144" color="EX-cyan" />
    <link srcID="9968" trgID="8260" rel="pRp" directed="false" shadow="false" column="39825" shadowCol="62759" srcRow="1167" trgRow="2162" color="EX-yellow-orange" />
    <link srcID="9968" trgID="9835" rel="pRp" directed="false" shadow="false" column="39826" shadowCol="62760" srcRow="1167" trgRow="2217" color="EX-pure-blue" />
    <link srcID="9968" trgID="9608" rel="pRp" directed="false" shadow="false" column="39827" shadowCol="62761" srcRow="1167" trgRow="2228" color="EX-dark-yellow-green" />
    <link srcID="9968" trgID="10144" rel="pRp" directed="false" shadow="false" column="39828" shadowCol="62762" srcRow="1167" trgRow="2229" color="EX-dark-magenta" />
    <link srcID="9968" trgID="9232" rel="pRp" directed="false" shadow="false" column="39829" shadowCol="62763" srcRow="1167" trgRow="2274" color="EX-dark-green" />
    <link srcID="9968" trgID="9122" rel="pRp" directed="false" shadow="false" column="39830" shadowCol="62764" srcRow="1167" trgRow="2338" color="EX-blue-magenta" />
    <link srcID="9968" trgID="9881" rel="pRp" directed="false" shadow="false" column="39831" shadowCol="62765" srcRow="1167" trgRow="2347" color="EX-yellow-green" />
    <link srcID="8321" trgID="10460" rel="pRp" directed="false" shadow="true" shadowCol="62766" srcRow="787" trgRow="1168" color="EX-magenta" />
    <link srcID="10176" trgID="10460" rel="pRp" directed="false" shadow="false" column="39832" shadowCol="62767" srcRow="1182" trgRow="1168" color="EX-green" />
    <link srcID="9994" trgID="10460" rel="pRp" directed="false" shadow="false" column="39833" shadowCol="62768" srcRow="2078" trgRow="1168" color="EX-yellow" />
    <link srcID="9608" trgID="10460" rel="pRp" directed="false" shadow="false" column="39834" shadowCol="62769" srcRow="2228" trgRow="1168" color="EX-purple" />
    <link srcID="9584" trgID="10460" rel="pRp" directed="false" shadow="false" column="39835" shadowCol="62770" srcRow="2233" trgRow="1168" color="EX-dark-purple" />
    <link srcID="9211" trgID="10460" rel="pRp" directed="false" shadow="false" column="39836" shadowCol="62771" srcRow="2241" trgRow="1168" color="EX-dark-red" />
    <link srcID="10081" trgID="10460" rel="pRp" directed="false" shadow="false" column="39837" shadowCol="62772" srcRow="2245" trgRow="1168" color="EX-pale-green" />
    <link srcID="10281" trgID="10460" rel="pRp" directed="false" shadow="false" column="39838" shadowCol="62773" srcRow="2264" trgRow="1168" color="EX-pale-blue" />
    <link srcID="8327" trgID="9558" rel="pRp" directed="false" shadow="true" shadowCol="62774" srcRow="595" trgRow="1169" color="EX-dark-tan" />
    <link srcID="9558" trgID="9642" rel="pRp" directed="false" shadow="true" shadowCol="62775" srcRow="1169" trgRow="632" color="EX-pale-blue-magenta" />
    <link srcID="9558" trgID="8356" rel="pRp" directed="false" shadow="true" shadowCol="62776" srcRow="1169" trgRow="709" color="EX-pale-yellow orange" />
    <link srcID="9558" trgID="10117" rel="pRp" directed="false" shadow="true" shadowCol="62777" srcRow="1169" trgRow="845" color="EX-medium-magenta" />
    <link srcID="9558" trgID="8780" rel="pRp" directed="false" shadow="true" shadowCol="62778" srcRow="1169" trgRow="1097" color="EX-pale-red" />
    <link srcID="9558" trgID="10443" rel="pRp" directed="false" shadow="false" column="39839" shadowCol="62779" srcRow="1169" trgRow="2134" color="EX-pale-cyan" />
    <link srcID="10360" trgID="9558" rel="pRp" directed="false" shadow="false" column="39840" shadowCol="62780" srcRow="2197" trgRow="1169" color="EX-pale-yellow-green" />
    <link srcID="9608" trgID="9558" rel="pRp" directed="false" shadow="false" column="39841" shadowCol="62781" srcRow="2228" trgRow="1169" color="EX-pale-purple" />
    <link srcID="10246" trgID="9654" rel="pRp" directed="false" shadow="true" shadowCol="62782" srcRow="1170" trgRow="456" color="EX-pale-magenta" />
    <link srcID="8270" trgID="10246" rel="pRp" directed="false" shadow="true" shadowCol="62783" srcRow="458" trgRow="1170" color="EX-pale-red-orange" />
    <link srcID="10246" trgID="9908" rel="pRp" directed="false" shadow="true" shadowCol="62784" srcRow="1170" trgRow="558" color="EX-blue" />
    <link srcID="10246" trgID="9217" rel="pRp" directed="false" shadow="true" shadowCol="62785" srcRow="1170" trgRow="605" color="EX-orange" />
    <link srcID="10246" trgID="10155" rel="pRp" directed="false" shadow="true" shadowCol="62786" srcRow="1170" trgRow="611" color="EX-dark-cyan" />
    <link srcID="10246" trgID="8731" rel="pRp" directed="false" shadow="true" shadowCol="62787" srcRow="1170" trgRow="691" color="EX-red" />
    <link srcID="10246" trgID="8340" rel="pRp" directed="false" shadow="true" shadowCol="62788" srcRow="1170" trgRow="751" color="EX-dark-orange" />
    <link srcID="10246" trgID="9922" rel="pRp" directed="false" shadow="true" shadowCol="62789" srcRow="1170" trgRow="756" color="EX-dark-gray-purple" />
    <link srcID="10246" trgID="9261" rel="pRp" directed="false" shadow="true" shadowCol="62790" srcRow="1170" trgRow="767" color="EX-cyan" />
    <link srcID="10246" trgID="9875" rel="pRp" directed="false" shadow="true" shadowCol="62791" srcRow="1170" trgRow="768" color="EX-yellow-orange" />
    <link srcID="10246" trgID="9404" rel="pRp" directed="false" shadow="true" shadowCol="62792" srcRow="1170" trgRow="778" color="EX-pure-blue" />
    <link srcID="10246" trgID="10211" rel="pRp" directed="false" shadow="true" shadowCol="62793" srcRow="1170" trgRow="811" color="EX-dark-yellow-green" />
    <link srcID="10285" trgID="10246" rel="pRp" directed="false" shadow="true" shadowCol="62794" srcRow="945" trgRow="1170" color="EX-dark-magenta" />
    <link srcID="10246" trgID="9489" rel="pRp" directed="false" shadow="true" shadowCol="62795" srcRow="1170" trgRow="1038" color="EX-dark-green" />
    <link srcID="10246" trgID="8755" rel="pRp" directed="false" shadow="false" column="39842" shadowCol="62796" srcRow="1170" trgRow="1198" color="EX-blue-magenta" />
    <link srcID="9689" trgID="10246" rel="pRp" directed="false" shadow="false" column="39843" shadowCol="62797" srcRow="1210" trgRow="1170" color="EX-yellow-green" />
    <link srcID="10246" trgID="10382" rel="pRp" directed="false" shadow="false" column="39844" shadowCol="62798" srcRow="1170" trgRow="1393" color="EX-magenta" />
    <link srcID="10246" trgID="9054" rel="pRp" directed="false" shadow="false" column="39845" shadowCol="62799" srcRow="1170" trgRow="1423" color="EX-green" />
    <link srcID="10246" trgID="8953" rel="pRp" directed="false" shadow="false" column="39846" shadowCol="62800" srcRow="1170" trgRow="1469" color="EX-yellow" />
    <link srcID="10246" trgID="10524" rel="pRp" directed="false" shadow="false" column="39847" shadowCol="62801" srcRow="1170" trgRow="1645" color="EX-purple" />
    <link srcID="9086" trgID="10246" rel="pRp" directed="false" shadow="false" column="39848" shadowCol="62802" srcRow="1935" trgRow="1170" color="EX-dark-purple" />
    <link srcID="10246" trgID="9604" rel="pRp" directed="false" shadow="false" column="39849" shadowCol="62803" srcRow="1170" trgRow="1966" color="EX-dark-red" />
    <link srcID="10246" trgID="9969" rel="pRp" directed="false" shadow="false" column="39850" shadowCol="62804" srcRow="1170" trgRow="2034" color="EX-pale-green" />
    <link srcID="8213" trgID="10246" rel="pRp" directed="false" shadow="false" column="39851" shadowCol="62805" srcRow="2098" trgRow="1170" color="EX-pale-blue" />
    <link srcID="10246" trgID="8576" rel="pRp" directed="false" shadow="false" column="39852" shadowCol="62806" srcRow="1170" trgRow="2135" color="EX-dark-tan" />
    <link srcID="10246" trgID="9327" rel="pRp" directed="false" shadow="false" column="39853" shadowCol="62807" srcRow="1170" trgRow="2153" color="EX-pale-blue-magenta" />
    <link srcID="10246" trgID="10200" rel="pRp" directed="false" shadow="false" column="39854" shadowCol="62808" srcRow="1170" trgRow="2227" color="EX-pale-yellow orange" />
    <link srcID="9225" trgID="10246" rel="pRp" directed="false" shadow="false" column="39855" shadowCol="62809" srcRow="2230" trgRow="1170" color="EX-medium-magenta" />
    <link srcID="10246" trgID="9713" rel="pRp" directed="false" shadow="false" column="39856" shadowCol="62810" srcRow="1170" trgRow="2242" color="EX-pale-red" />
    <link srcID="9305" trgID="10246" rel="pRp" directed="false" shadow="false" column="39857" shadowCol="62811" srcRow="2271" trgRow="1170" color="EX-pale-cyan" />
    <link srcID="10246" trgID="10266" rel="pRp" directed="false" shadow="false" column="39858" shadowCol="62812" srcRow="1170" trgRow="2273" color="EX-pale-yellow-green" />
    <link srcID="8704" trgID="10246" rel="pRp" directed="false" shadow="false" column="39859" shadowCol="62813" srcRow="2286" trgRow="1170" color="EX-pale-purple" />
    <link srcID="10246" trgID="9294" rel="pRp" directed="false" shadow="false" column="39860" shadowCol="62814" srcRow="1170" trgRow="2290" color="EX-pale-magenta" />
    <link srcID="8830" trgID="10246" rel="pRp" directed="false" shadow="false" column="39861" shadowCol="62815" srcRow="2346" trgRow="1170" color="EX-pale-red-orange" />
    <link srcID="8685" trgID="9433" rel="pRp" directed="false" shadow="true" shadowCol="62816" srcRow="189" trgRow="1171" color="EX-blue" />
    <link srcID="10109" trgID="9433" rel="pRp" directed="false" shadow="true" shadowCol="62817" srcRow="241" trgRow="1171" color="EX-orange" />
    <link srcID="9433" trgID="8601" rel="pRp" directed="false" shadow="true" shadowCol="62818" srcRow="1171" trgRow="449" color="EX-dark-cyan" />
    <link srcID="9433" trgID="9040" rel="pRp" directed="false" shadow="true" shadowCol="62819" srcRow="1171" trgRow="452" color="EX-red" />
    <link srcID="9654" trgID="9433" rel="pRp" directed="false" shadow="true" shadowCol="62820" srcRow="456" trgRow="1171" color="EX-dark-orange" />
    <link srcID="9433" trgID="9406" rel="pRp" directed="false" shadow="true" shadowCol="62821" srcRow="1171" trgRow="457" color="EX-dark-gray-purple" />
    <link srcID="9619" trgID="9433" rel="pRp" directed="false" shadow="true" shadowCol="62822" srcRow="523" trgRow="1171" color="EX-cyan" />
    <link srcID="10125" trgID="9433" rel="pRp" directed="false" shadow="true" shadowCol="62823" srcRow="552" trgRow="1171" color="EX-yellow-orange" />
    <link srcID="9161" trgID="9433" rel="pRp" directed="false" shadow="true" shadowCol="62824" srcRow="617" trgRow="1171" color="EX-pure-blue" />
    <link srcID="9433" trgID="9688" rel="pRp" directed="false" shadow="true" shadowCol="62825" srcRow="1171" trgRow="932" color="EX-dark-yellow-green" />
    <link srcID="9433" trgID="9031" rel="pRp" directed="false" shadow="true" shadowCol="62826" srcRow="1171" trgRow="943" color="EX-dark-magenta" />
    <link srcID="10057" trgID="9433" rel="pRp" directed="false" shadow="true" shadowCol="62827" srcRow="944" trgRow="1171" color="EX-dark-green" />
    <link srcID="9433" trgID="9005" rel="pRp" directed="false" shadow="true" shadowCol="62828" srcRow="1171" trgRow="946" color="EX-blue-magenta" />
    <link srcID="9433" trgID="8520" rel="pRp" directed="false" shadow="true" shadowCol="62829" srcRow="1171" trgRow="949" color="EX-yellow-green" />
    <link srcID="8419" trgID="9433" rel="pRp" directed="false" shadow="true" shadowCol="62830" srcRow="964" trgRow="1171" color="EX-magenta" />
    <link srcID="9433" trgID="8415" rel="pRp" directed="false" shadow="true" shadowCol="62831" srcRow="1171" trgRow="982" color="EX-green" />
    <link srcID="9433" trgID="8448" rel="pRp" directed="false" shadow="true" shadowCol="62832" srcRow="1171" trgRow="1004" color="EX-yellow" />
    <link srcID="8780" trgID="9433" rel="pRp" directed="false" shadow="true" shadowCol="62833" srcRow="1097" trgRow="1171" color="EX-purple" />
    <link srcID="9433" trgID="8621" rel="pRp" directed="false" shadow="false" column="39862" shadowCol="62834" srcRow="1171" trgRow="1218" color="EX-dark-purple" />
    <link srcID="9433" trgID="9409" rel="pRp" directed="false" shadow="false" column="39863" shadowCol="62835" srcRow="1171" trgRow="1321" color="EX-dark-red" />
    <link srcID="8351" trgID="9433" rel="pRp" directed="false" shadow="false" column="39864" shadowCol="62836" srcRow="1322" trgRow="1171" color="EX-pale-green" />
    <link srcID="9433" trgID="9375" rel="pRp" directed="false" shadow="false" column="39865" shadowCol="62837" srcRow="1171" trgRow="1338" color="EX-pale-blue" />
    <link srcID="9527" trgID="9433" rel="pRp" directed="false" shadow="false" column="39866" shadowCol="62838" srcRow="1475" trgRow="1171" color="EX-dark-tan" />
    <link srcID="8227" trgID="9433" rel="pRp" directed="false" shadow="false" column="39867" shadowCol="62839" srcRow="1524" trgRow="1171" color="EX-pale-blue-magenta" />
    <link srcID="9433" trgID="8844" rel="pRp" directed="false" shadow="false" column="39868" shadowCol="62840" srcRow="1171" trgRow="1608" color="EX-pale-yellow orange" />
    <link srcID="9957" trgID="9433" rel="pRp" directed="false" shadow="false" column="39869" shadowCol="62841" srcRow="1658" trgRow="1171" color="EX-medium-magenta" />
    <link srcID="9433" trgID="10051" rel="pRp" directed="false" shadow="false" column="39870" shadowCol="62842" srcRow="1171" trgRow="1669" color="EX-pale-red" />
    <link srcID="9433" trgID="8236" rel="pRp" directed="false" shadow="false" column="39871" shadowCol="62843" srcRow="1171" trgRow="2157" color="EX-pale-cyan" />
    <link srcID="9433" trgID="8693" rel="pRp" directed="false" shadow="false" column="39872" shadowCol="62844" srcRow="1171" trgRow="2167" color="EX-pale-yellow-green" />
    <link srcID="10360" trgID="9433" rel="pRp" directed="false" shadow="false" column="39873" shadowCol="62845" srcRow="2197" trgRow="1171" color="EX-pale-purple" />
    <link srcID="9608" trgID="9433" rel="pRp" directed="false" shadow="false" column="39874" shadowCol="62846" srcRow="2228" trgRow="1171" color="EX-pale-magenta" />
    <link srcID="9433" trgID="9320" rel="pRp" directed="false" shadow="false" column="39875" shadowCol="62847" srcRow="1171" trgRow="2232" color="EX-pale-red-orange" />
    <link srcID="10081" trgID="9433" rel="pRp" directed="false" shadow="false" column="39876" shadowCol="62848" srcRow="2245" trgRow="1171" color="EX-blue" />
    <link srcID="9433" trgID="9556" rel="pRp" directed="false" shadow="false" column="39877" shadowCol="62849" srcRow="1171" trgRow="2247" color="EX-orange" />
    <link srcID="10199" trgID="9433" rel="pRp" directed="false" shadow="false" column="39878" shadowCol="62850" srcRow="2266" trgRow="1171" color="EX-dark-cyan" />
    <link srcID="8963" trgID="9433" rel="pRp" directed="false" shadow="false" column="39879" shadowCol="62851" srcRow="2294" trgRow="1171" color="EX-red" />
    <link srcID="9433" trgID="8410" rel="pRp" directed="false" shadow="false" column="39880" shadowCol="62852" srcRow="1171" trgRow="2302" color="EX-dark-orange" />
    <link srcID="9433" trgID="8790" rel="pRp" directed="false" shadow="false" column="39881" shadowCol="62853" srcRow="1171" trgRow="2305" color="EX-dark-gray-purple" />
    <link srcID="9433" trgID="8997" rel="pRp" directed="false" shadow="false" column="39882" shadowCol="62854" srcRow="1171" trgRow="2310" color="EX-cyan" />
    <link srcID="9433" trgID="8480" rel="pRp" directed="false" shadow="false" column="39883" shadowCol="62855" srcRow="1171" trgRow="2349" color="EX-yellow-orange" />
    <link srcID="9923" trgID="9433" rel="pRp" directed="false" shadow="false" column="39884" shadowCol="62856" srcRow="2353" trgRow="1171" color="EX-pure-blue" />
    <link srcID="9956" trgID="9433" rel="pRp" directed="false" shadow="false" column="39885" shadowCol="62857" srcRow="2356" trgRow="1171" color="EX-dark-yellow-green" />
    <link srcID="9431" trgID="9406" rel="pRp" directed="false" shadow="true" shadowCol="62858" srcRow="1172" trgRow="457" color="EX-dark-magenta" />
    <link srcID="9431" trgID="9526" rel="pRp" directed="false" shadow="true" shadowCol="62859" srcRow="1172" trgRow="504" color="EX-dark-green" />
    <link srcID="9940" trgID="9431" rel="pRp" directed="false" shadow="true" shadowCol="62860" srcRow="560" trgRow="1172" color="EX-blue-magenta" />
    <link srcID="8537" trgID="9431" rel="pRp" directed="false" shadow="true" shadowCol="62861" srcRow="700" trgRow="1172" color="EX-yellow-green" />
    <link srcID="9431" trgID="9444" rel="pRp" directed="false" shadow="true" shadowCol="62862" srcRow="1172" trgRow="732" color="EX-magenta" />
    <link srcID="9431" trgID="8340" rel="pRp" directed="false" shadow="true" shadowCol="62863" srcRow="1172" trgRow="751" color="EX-green" />
    <link srcID="10465" trgID="9431" rel="pRp" directed="false" shadow="false" column="39886" shadowCol="62864" srcRow="1326" trgRow="1172" color="EX-yellow" />
    <link srcID="8739" trgID="9431" rel="pRp" directed="false" shadow="false" column="39887" shadowCol="62865" srcRow="1449" trgRow="1172" color="EX-purple" />
    <link srcID="10182" trgID="9431" rel="pRp" directed="false" shadow="false" column="39888" shadowCol="62866" srcRow="1860" trgRow="1172" color="EX-dark-purple" />
    <link srcID="9994" trgID="9431" rel="pRp" directed="false" shadow="false" column="39889" shadowCol="62867" srcRow="2078" trgRow="1172" color="EX-dark-red" />
    <link srcID="10468" trgID="9431" rel="pRp" directed="false" shadow="false" column="39890" shadowCol="62868" srcRow="2170" trgRow="1172" color="EX-pale-green" />
    <link srcID="10144" trgID="9431" rel="pRp" directed="false" shadow="false" column="39891" shadowCol="62869" srcRow="2229" trgRow="1172" color="EX-pale-blue" />
    <link srcID="8509" trgID="9431" rel="pRp" directed="false" shadow="false" column="39892" shadowCol="62870" srcRow="2235" trgRow="1172" color="EX-dark-tan" />
    <link srcID="8583" trgID="8787" rel="pRp" directed="false" shadow="true" shadowCol="62871" srcRow="818" trgRow="1173" color="EX-pale-blue-magenta" />
    <link srcID="8452" trgID="8787" rel="pRp" directed="false" shadow="true" shadowCol="62872" srcRow="879" trgRow="1173" color="EX-pale-yellow orange" />
    <link srcID="8787" trgID="8943" rel="pRp" directed="false" shadow="false" column="39893" shadowCol="62873" srcRow="1173" trgRow="1576" color="EX-medium-magenta" />
    <link srcID="8968" trgID="9654" rel="pRp" directed="false" shadow="true" shadowCol="62874" srcRow="1174" trgRow="456" color="EX-pale-red" />
    <link srcID="8968" trgID="9427" rel="pRp" directed="false" shadow="true" shadowCol="62875" srcRow="1174" trgRow="621" color="EX-pale-cyan" />
    <link srcID="8968" trgID="8774" rel="pRp" directed="false" shadow="false" column="39894" shadowCol="62876" srcRow="1174" trgRow="1196" color="EX-pale-yellow-green" />
    <link srcID="8968" trgID="8535" rel="pRp" directed="false" shadow="false" column="39895" shadowCol="62877" srcRow="1174" trgRow="2196" color="EX-pale-purple" />
    <link srcID="9654" trgID="8381" rel="pRp" directed="false" shadow="true" shadowCol="62878" srcRow="456" trgRow="1175" color="EX-pale-magenta" />
    <link srcID="10329" trgID="8381" rel="pRp" directed="false" shadow="true" shadowCol="62879" srcRow="584" trgRow="1175" color="EX-pale-red-orange" />
    <link srcID="8733" trgID="8381" rel="pRp" directed="false" shadow="false" column="39896" shadowCol="62880" srcRow="1280" trgRow="1175" color="EX-blue" />
    <link srcID="9536" trgID="8381" rel="pRp" directed="false" shadow="false" column="39897" shadowCol="62881" srcRow="1632" trgRow="1175" color="EX-orange" />
    <link srcID="8381" trgID="9621" rel="pRp" directed="false" shadow="false" column="39898" shadowCol="62882" srcRow="1175" trgRow="1969" color="EX-dark-cyan" />
    <link srcID="8916" trgID="8601" rel="pRp" directed="false" shadow="true" shadowCol="62883" srcRow="1176" trgRow="449" color="EX-red" />
    <link srcID="8916" trgID="8789" rel="pRp" directed="false" shadow="true" shadowCol="62884" srcRow="1176" trgRow="450" color="EX-dark-orange" />
    <link srcID="8916" trgID="9406" rel="pRp" directed="false" shadow="true" shadowCol="62885" srcRow="1176" trgRow="457" color="EX-dark-gray-purple" />
    <link srcID="8916" trgID="8641" rel="pRp" directed="false" shadow="true" shadowCol="62886" srcRow="1176" trgRow="540" color="EX-cyan" />
    <link srcID="8916" trgID="10374" rel="pRp" directed="false" shadow="true" shadowCol="62887" srcRow="1176" trgRow="541" color="EX-yellow-orange" />
    <link srcID="8916" trgID="9939" rel="pRp" directed="false" shadow="true" shadowCol="62888" srcRow="1176" trgRow="587" color="EX-pure-blue" />
    <link srcID="8916" trgID="9171" rel="pRp" directed="false" shadow="true" shadowCol="62889" srcRow="1176" trgRow="646" color="EX-dark-yellow-green" />
    <link srcID="8916" trgID="9833" rel="pRp" directed="false" shadow="true" shadowCol="62890" srcRow="1176" trgRow="715" color="EX-dark-magenta" />
    <link srcID="8916" trgID="9460" rel="pRp" directed="false" shadow="true" shadowCol="62891" srcRow="1176" trgRow="764" color="EX-dark-green" />
    <link srcID="8916" trgID="9261" rel="pRp" directed="false" shadow="true" shadowCol="62892" srcRow="1176" trgRow="767" color="EX-blue-magenta" />
    <link srcID="8916" trgID="9300" rel="pRp" directed="false" shadow="true" shadowCol="62893" srcRow="1176" trgRow="791" color="EX-yellow-green" />
    <link srcID="8916" trgID="10299" rel="pRp" directed="false" shadow="true" shadowCol="62894" srcRow="1176" trgRow="834" color="EX-magenta" />
    <link srcID="8916" trgID="8473" rel="pRp" directed="false" shadow="true" shadowCol="62895" srcRow="1176" trgRow="902" color="EX-green" />
    <link srcID="10178" trgID="8916" rel="pRp" directed="false" shadow="true" shadowCol="62896" srcRow="942" trgRow="1176" color="EX-yellow" />
    <link srcID="8916" trgID="10057" rel="pRp" directed="false" shadow="true" shadowCol="62897" srcRow="1176" trgRow="944" color="EX-purple" />
    <link srcID="8916" trgID="9005" rel="pRp" directed="false" shadow="true" shadowCol="62898" srcRow="1176" trgRow="946" color="EX-dark-purple" />
    <link srcID="8916" trgID="8520" rel="pRp" directed="false" shadow="true" shadowCol="62899" srcRow="1176" trgRow="949" color="EX-dark-red" />
    <link srcID="8916" trgID="8948" rel="pRp" directed="false" shadow="true" shadowCol="62900" srcRow="1176" trgRow="963" color="EX-pale-green" />
    <link srcID="8916" trgID="8419" rel="pRp" directed="false" shadow="true" shadowCol="62901" srcRow="1176" trgRow="964" color="EX-pale-blue" />
    <link srcID="8916" trgID="8612" rel="pRp" directed="false" shadow="true" shadowCol="62902" srcRow="1176" trgRow="965" color="EX-dark-tan" />
    <link srcID="8916" trgID="9566" rel="pRp" directed="false" shadow="true" shadowCol="62903" srcRow="1176" trgRow="968" color="EX-pale-blue-magenta" />
    <link srcID="8916" trgID="8434" rel="pRp" directed="false" shadow="true" shadowCol="62904" srcRow="1176" trgRow="973" color="EX-pale-yellow orange" />
    <link srcID="8916" trgID="10152" rel="pRp" directed="false" shadow="true" shadowCol="62905" srcRow="1176" trgRow="974" color="EX-medium-magenta" />
    <link srcID="8916" trgID="8483" rel="pRp" directed="false" shadow="true" shadowCol="62906" srcRow="1176" trgRow="1036" color="EX-pale-red" />
    <link srcID="8916" trgID="9754" rel="pRp" directed="false" shadow="true" shadowCol="62907" srcRow="1176" trgRow="1054" color="EX-pale-cyan" />
    <link srcID="8916" trgID="10534" rel="pRp" directed="false" shadow="true" shadowCol="62908" srcRow="1176" trgRow="1089" color="EX-pale-yellow-green" />
    <link srcID="8916" trgID="10008" rel="pRp" directed="false" shadow="true" shadowCol="62909" srcRow="1176" trgRow="1164" color="EX-pale-purple" />
    <link srcID="8916" trgID="8625" rel="pRp" directed="false" shadow="false" column="39899" shadowCol="62910" srcRow="1176" trgRow="1186" color="EX-pale-magenta" />
    <link srcID="8916" trgID="8993" rel="pRp" directed="false" shadow="false" column="39900" shadowCol="62911" srcRow="1176" trgRow="1264" color="EX-pale-red-orange" />
    <link srcID="8916" trgID="9464" rel="pRp" directed="false" shadow="false" column="39901" shadowCol="62912" srcRow="1176" trgRow="1346" color="EX-blue" />
    <link srcID="8916" trgID="9075" rel="pRp" directed="false" shadow="false" column="39902" shadowCol="62913" srcRow="1176" trgRow="1388" color="EX-orange" />
    <link srcID="8916" trgID="9422" rel="pRp" directed="false" shadow="false" column="39903" shadowCol="62914" srcRow="1176" trgRow="1389" color="EX-dark-cyan" />
    <link srcID="8916" trgID="8489" rel="pRp" directed="false" shadow="false" column="39904" shadowCol="62915" srcRow="1176" trgRow="1445" color="EX-red" />
    <link srcID="8916" trgID="9140" rel="pRp" directed="false" shadow="false" column="39905" shadowCol="62916" srcRow="1176" trgRow="1471" color="EX-dark-orange" />
    <link srcID="8230" trgID="8916" rel="pRp" directed="false" shadow="false" column="39906" shadowCol="62917" srcRow="1473" trgRow="1176" color="EX-dark-gray-purple" />
    <link srcID="8916" trgID="8906" rel="pRp" directed="false" shadow="false" column="39907" shadowCol="62918" srcRow="1176" trgRow="1549" color="EX-cyan" />
    <link srcID="8916" trgID="9023" rel="pRp" directed="false" shadow="false" column="39908" shadowCol="62919" srcRow="1176" trgRow="1949" color="EX-yellow-orange" />
    <link srcID="8392" trgID="8916" rel="pRp" directed="false" shadow="false" column="39909" shadowCol="62920" srcRow="1988" trgRow="1176" color="EX-pure-blue" />
    <link srcID="8916" trgID="9166" rel="pRp" directed="false" shadow="false" column="39910" shadowCol="62921" srcRow="1176" trgRow="2138" color="EX-dark-yellow-green" />
    <link srcID="8916" trgID="9662" rel="pRp" directed="false" shadow="false" column="39911" shadowCol="62922" srcRow="1176" trgRow="2150" color="EX-dark-magenta" />
    <link srcID="8916" trgID="8693" rel="pRp" directed="false" shadow="false" column="39912" shadowCol="62923" srcRow="1176" trgRow="2167" color="EX-dark-green" />
    <link srcID="10445" trgID="8916" rel="pRp" directed="false" shadow="false" column="39913" shadowCol="62924" srcRow="2205" trgRow="1176" color="EX-blue-magenta" />
    <link srcID="9745" trgID="8916" rel="pRp" directed="false" shadow="false" column="39914" shadowCol="62925" srcRow="2255" trgRow="1176" color="EX-yellow-green" />
    <link srcID="8916" trgID="10588" rel="pRp" directed="false" shadow="false" column="39915" shadowCol="62926" srcRow="1176" trgRow="2263" color="EX-magenta" />
    <link srcID="8916" trgID="9392" rel="pRp" directed="false" shadow="false" column="39916" shadowCol="62927" srcRow="1176" trgRow="2269" color="EX-green" />
    <link srcID="8916" trgID="8513" rel="pRp" directed="false" shadow="false" column="39917" shadowCol="62928" srcRow="1176" trgRow="2270" color="EX-yellow" />
    <link srcID="8916" trgID="8963" rel="pRp" directed="false" shadow="false" column="39918" shadowCol="62929" srcRow="1176" trgRow="2294" color="EX-purple" />
    <link srcID="8916" trgID="10143" rel="pRp" directed="false" shadow="false" column="39919" shadowCol="62930" srcRow="1176" trgRow="2306" color="EX-dark-purple" />
    <link srcID="9654" trgID="10196" rel="pRp" directed="false" shadow="true" shadowCol="62931" srcRow="456" trgRow="1177" color="EX-dark-red" />
    <link srcID="8270" trgID="10196" rel="pRp" directed="false" shadow="true" shadowCol="62932" srcRow="458" trgRow="1177" color="EX-pale-green" />
    <link srcID="10196" trgID="10077" rel="pRp" directed="false" shadow="true" shadowCol="62933" srcRow="1177" trgRow="920" color="EX-pale-blue" />
    <link srcID="10196" trgID="9351" rel="pRp" directed="false" shadow="true" shadowCol="62934" srcRow="1177" trgRow="1019" color="EX-dark-tan" />
    <link srcID="9561" trgID="10196" rel="pRp" directed="false" shadow="true" shadowCol="62935" srcRow="1133" trgRow="1177" color="EX-pale-blue-magenta" />
    <link srcID="10196" trgID="9817" rel="pRp" directed="false" shadow="false" column="39920" shadowCol="62936" srcRow="1177" trgRow="2165" color="EX-pale-yellow orange" />
    <link srcID="10196" trgID="10144" rel="pRp" directed="false" shadow="false" column="39921" shadowCol="62937" srcRow="1177" trgRow="2229" color="EX-medium-magenta" />
    <link srcID="9654" trgID="10331" rel="pRp" directed="false" shadow="true" shadowCol="62938" srcRow="456" trgRow="1178" color="EX-pale-red" />
    <link srcID="10331" trgID="10005" rel="pRp" directed="false" shadow="true" shadowCol="62939" srcRow="1178" trgRow="575" color="EX-pale-cyan" />
    <link srcID="8421" trgID="10331" rel="pRp" directed="false" shadow="false" column="39922" shadowCol="62940" srcRow="2149" trgRow="1178" color="EX-pale-yellow-green" />
    <link srcID="10387" trgID="10331" rel="pRp" directed="false" shadow="false" column="39923" shadowCol="62941" srcRow="2218" trgRow="1178" color="EX-pale-purple" />
    <link srcID="9584" trgID="10331" rel="pRp" directed="false" shadow="false" column="39924" shadowCol="62942" srcRow="2233" trgRow="1178" color="EX-pale-magenta" />
    <link srcID="10331" trgID="8334" rel="pRp" directed="false" shadow="false" column="39925" shadowCol="62943" srcRow="1178" trgRow="2253" color="EX-pale-red-orange" />
    <link srcID="8464" trgID="10331" rel="pRp" directed="false" shadow="false" column="39926" shadowCol="62944" srcRow="2254" trgRow="1178" color="EX-blue" />
    <link srcID="10333" trgID="9654" rel="pRp" directed="false" shadow="true" shadowCol="62945" srcRow="1179" trgRow="456" color="EX-orange" />
    <link srcID="10333" trgID="9870" rel="pRp" directed="false" shadow="false" column="39927" shadowCol="62946" srcRow="1179" trgRow="2342" color="EX-dark-cyan" />
    <link srcID="9752" trgID="9520" rel="pRp" directed="false" shadow="true" shadowCol="62947" srcRow="1180" trgRow="859" color="EX-red" />
    <link srcID="8741" trgID="10243" rel="pRp" directed="false" shadow="true" shadowCol="62948" srcRow="1181" trgRow="169" color="EX-dark-orange" />
    <link srcID="8741" trgID="9686" rel="pRp" directed="false" shadow="true" shadowCol="62949" srcRow="1181" trgRow="178" color="EX-dark-gray-purple" />
    <link srcID="8741" trgID="8270" rel="pRp" directed="false" shadow="true" shadowCol="62950" srcRow="1181" trgRow="458" color="EX-cyan" />
    <link srcID="8741" trgID="9657" rel="pRp" directed="false" shadow="true" shadowCol="62951" srcRow="1181" trgRow="544" color="EX-yellow-orange" />
    <link srcID="10125" trgID="8741" rel="pRp" directed="false" shadow="true" shadowCol="62952" srcRow="552" trgRow="1181" color="EX-pure-blue" />
    <link srcID="8741" trgID="9961" rel="pRp" directed="false" shadow="true" shadowCol="62953" srcRow="1181" trgRow="618" color="EX-dark-yellow-green" />
    <link srcID="8741" trgID="9368" rel="pRp" directed="false" shadow="true" shadowCol="62954" srcRow="1181" trgRow="655" color="EX-dark-magenta" />
    <link srcID="8741" trgID="10170" rel="pRp" directed="false" shadow="true" shadowCol="62955" srcRow="1181" trgRow="690" color="EX-dark-green" />
    <link srcID="8741" trgID="9229" rel="pRp" directed="false" shadow="true" shadowCol="62956" srcRow="1181" trgRow="706" color="EX-blue-magenta" />
    <link srcID="8741" trgID="8864" rel="pRp" directed="false" shadow="true" shadowCol="62957" srcRow="1181" trgRow="731" color="EX-yellow-green" />
    <link srcID="8741" trgID="9234" rel="pRp" directed="false" shadow="true" shadowCol="62958" srcRow="1181" trgRow="746" color="EX-magenta" />
    <link srcID="8741" trgID="9279" rel="pRp" directed="false" shadow="true" shadowCol="62959" srcRow="1181" trgRow="747" color="EX-green" />
    <link srcID="8741" trgID="9928" rel="pRp" directed="false" shadow="true" shadowCol="62960" srcRow="1181" trgRow="748" color="EX-yellow" />
    <link srcID="8741" trgID="9967" rel="pRp" directed="false" shadow="true" shadowCol="62961" srcRow="1181" trgRow="782" color="EX-purple" />
    <link srcID="8741" trgID="9690" rel="pRp" directed="false" shadow="true" shadowCol="62962" srcRow="1181" trgRow="826" color="EX-dark-purple" />
    <link srcID="8741" trgID="10118" rel="pRp" directed="false" shadow="true" shadowCol="62963" srcRow="1181" trgRow="850" color="EX-dark-red" />
    <link srcID="8741" trgID="8372" rel="pRp" directed="false" shadow="true" shadowCol="62964" srcRow="1181" trgRow="899" color="EX-pale-green" />
    <link srcID="8741" trgID="9116" rel="pRp" directed="false" shadow="true" shadowCol="62965" srcRow="1181" trgRow="1000" color="EX-pale-blue" />
    <link srcID="8741" trgID="8424" rel="pRp" directed="false" shadow="true" shadowCol="62966" srcRow="1181" trgRow="1024" color="EX-dark-tan" />
    <link srcID="8741" trgID="9049" rel="pRp" directed="false" shadow="true" shadowCol="62967" srcRow="1181" trgRow="1055" color="EX-pale-blue-magenta" />
    <link srcID="8741" trgID="9755" rel="pRp" directed="false" shadow="true" shadowCol="62968" srcRow="1181" trgRow="1065" color="EX-pale-yellow orange" />
    <link srcID="8741" trgID="9815" rel="pRp" directed="false" shadow="true" shadowCol="62969" srcRow="1181" trgRow="1077" color="EX-medium-magenta" />
    <link srcID="8741" trgID="8758" rel="pRp" directed="false" shadow="true" shadowCol="62970" srcRow="1181" trgRow="1102" color="EX-pale-red" />
    <link srcID="8741" trgID="10581" rel="pRp" directed="false" shadow="true" shadowCol="62971" srcRow="1181" trgRow="1109" color="EX-pale-cyan" />
    <link srcID="8741" trgID="8713" rel="pRp" directed="false" shadow="true" shadowCol="62972" srcRow="1181" trgRow="1154" color="EX-pale-yellow-green" />
    <link srcID="8741" trgID="10176" rel="pRp" directed="false" shadow="false" column="39928" shadowCol="62973" srcRow="1181" trgRow="1182" color="EX-pale-purple" />
    <link srcID="8741" trgID="9115" rel="pRp" directed="false" shadow="false" column="39929" shadowCol="62974" srcRow="1181" trgRow="1207" color="EX-pale-magenta" />
    <link srcID="8741" trgID="10526" rel="pRp" directed="false" shadow="false" column="39930" shadowCol="62975" srcRow="1181" trgRow="1209" color="EX-pale-red-orange" />
    <link srcID="8741" trgID="8798" rel="pRp" directed="false" shadow="false" column="39931" shadowCol="62976" srcRow="1181" trgRow="1216" color="EX-blue" />
    <link srcID="8741" trgID="10554" rel="pRp" directed="false" shadow="false" column="39932" shadowCol="62977" srcRow="1181" trgRow="1305" color="EX-orange" />
    <link srcID="8741" trgID="8792" rel="pRp" directed="false" shadow="false" column="39933" shadowCol="62978" srcRow="1181" trgRow="1392" color="EX-dark-cyan" />
    <link srcID="8741" trgID="8828" rel="pRp" directed="false" shadow="false" column="39934" shadowCol="62979" srcRow="1181" trgRow="1461" color="EX-red" />
    <link srcID="8741" trgID="8230" rel="pRp" directed="false" shadow="false" column="39935" shadowCol="62980" srcRow="1181" trgRow="1473" color="EX-dark-orange" />
    <link srcID="8741" trgID="9543" rel="pRp" directed="false" shadow="false" column="39936" shadowCol="62981" srcRow="1181" trgRow="1553" color="EX-dark-gray-purple" />
    <link srcID="8741" trgID="10514" rel="pRp" directed="false" shadow="false" column="39937" shadowCol="62982" srcRow="1181" trgRow="1559" color="EX-cyan" />
    <link srcID="8741" trgID="9964" rel="pRp" directed="false" shadow="false" column="39938" shadowCol="62983" srcRow="1181" trgRow="1648" color="EX-yellow-orange" />
    <link srcID="8741" trgID="9373" rel="pRp" directed="false" shadow="false" column="39939" shadowCol="62984" srcRow="1181" trgRow="1681" color="EX-pure-blue" />
    <link srcID="8741" trgID="8251" rel="pRp" directed="false" shadow="false" column="39940" shadowCol="62985" srcRow="1181" trgRow="1831" color="EX-dark-yellow-green" />
    <link srcID="8741" trgID="10352" rel="pRp" directed="false" shadow="false" column="39941" shadowCol="62986" srcRow="1181" trgRow="1888" color="EX-dark-magenta" />
    <link srcID="8741" trgID="9735" rel="pRp" directed="false" shadow="false" column="39942" shadowCol="62987" srcRow="1181" trgRow="1926" color="EX-dark-green" />
    <link srcID="8741" trgID="8835" rel="pRp" directed="false" shadow="false" column="39943" shadowCol="62988" srcRow="1181" trgRow="2004" color="EX-blue-magenta" />
    <link srcID="8741" trgID="8607" rel="pRp" directed="false" shadow="false" column="39944" shadowCol="62989" srcRow="1181" trgRow="2077" color="EX-yellow-green" />
    <link srcID="8741" trgID="8405" rel="pRp" directed="false" shadow="false" column="39945" shadowCol="62990" srcRow="1181" trgRow="2184" color="EX-magenta" />
    <link srcID="8741" trgID="8534" rel="pRp" directed="false" shadow="false" column="39946" shadowCol="62991" srcRow="1181" trgRow="2195" color="EX-green" />
    <link srcID="8741" trgID="9289" rel="pRp" directed="false" shadow="false" column="39947" shadowCol="62992" srcRow="1181" trgRow="2204" color="EX-yellow" />
    <link srcID="8741" trgID="10380" rel="pRp" directed="false" shadow="false" column="39948" shadowCol="62993" srcRow="1181" trgRow="2239" color="EX-purple" />
    <link srcID="8741" trgID="8334" rel="pRp" directed="false" shadow="false" column="39949" shadowCol="62994" srcRow="1181" trgRow="2253" color="EX-dark-purple" />
    <link srcID="8741" trgID="9745" rel="pRp" directed="false" shadow="false" column="39950" shadowCol="62995" srcRow="1181" trgRow="2255" color="EX-dark-red" />
    <link srcID="8741" trgID="10347" rel="pRp" directed="false" shadow="false" column="39951" shadowCol="62996" srcRow="1181" trgRow="2268" color="EX-pale-green" />
    <link srcID="8741" trgID="9670" rel="pRp" directed="false" shadow="false" column="39952" shadowCol="62997" srcRow="1181" trgRow="2276" color="EX-pale-blue" />
    <link srcID="8741" trgID="10420" rel="pRp" directed="false" shadow="false" column="39953" shadowCol="62998" srcRow="1181" trgRow="2299" color="EX-dark-tan" />
    <link srcID="8741" trgID="10527" rel="pRp" directed="false" shadow="false" column="39954" shadowCol="62999" srcRow="1181" trgRow="2329" color="EX-pale-blue-magenta" />
    <link srcID="8741" trgID="9677" rel="pRp" directed="false" shadow="false" column="39955" shadowCol="63000" srcRow="1181" trgRow="2354" color="EX-pale-yellow orange" />
    <link srcID="8741" trgID="10250" rel="pRp" directed="false" shadow="false" column="39956" shadowCol="63001" srcRow="1181" trgRow="2358" color="EX-medium-magenta" />
    <link srcID="8741" trgID="9339" rel="pRp" directed="false" shadow="false" column="39957" shadowCol="63002" srcRow="1181" trgRow="2359" color="EX-pale-red" />
    <link srcID="8741" trgID="9629" rel="pRp" directed="false" shadow="false" column="39958" shadowCol="63003" srcRow="1181" trgRow="2371" color="EX-pale-cyan" />
    <link srcID="10243" trgID="10176" rel="pRp" directed="false" shadow="true" shadowCol="63004" srcRow="169" trgRow="1182" color="EX-pale-yellow-green" />
    <link srcID="9399" trgID="10176" rel="pRp" directed="false" shadow="true" shadowCol="63005" srcRow="224" trgRow="1182" color="EX-pale-purple" />
    <link srcID="9654" trgID="10176" rel="pRp" directed="false" shadow="true" shadowCol="63006" srcRow="456" trgRow="1182" color="EX-pale-magenta" />
    <link srcID="10176" trgID="10017" rel="pRp" directed="false" shadow="true" shadowCol="63007" srcRow="1182" trgRow="460" color="EX-pale-red-orange" />
    <link srcID="10176" trgID="9733" rel="pRp" directed="false" shadow="true" shadowCol="63008" srcRow="1182" trgRow="502" color="EX-blue" />
    <link srcID="10176" trgID="9795" rel="pRp" directed="false" shadow="true" shadowCol="63009" srcRow="1182" trgRow="533" color="EX-orange" />
    <link srcID="10125" trgID="10176" rel="pRp" directed="false" shadow="true" shadowCol="63010" srcRow="552" trgRow="1182" color="EX-dark-cyan" />
    <link srcID="10176" trgID="8516" rel="pRp" directed="false" shadow="true" shadowCol="63011" srcRow="1182" trgRow="567" color="EX-red" />
    <link srcID="9449" trgID="10176" rel="pRp" directed="false" shadow="true" shadowCol="63012" srcRow="580" trgRow="1182" color="EX-dark-orange" />
    <link srcID="8290" trgID="10176" rel="pRp" directed="false" shadow="true" shadowCol="63013" srcRow="620" trgRow="1182" color="EX-dark-gray-purple" />
    <link srcID="8287" trgID="10176" rel="pRp" directed="false" shadow="true" shadowCol="63014" srcRow="628" trgRow="1182" color="EX-cyan" />
    <link srcID="10176" trgID="8623" rel="pRp" directed="false" shadow="true" shadowCol="63015" srcRow="1182" trgRow="702" color="EX-yellow-orange" />
    <link srcID="9637" trgID="10176" rel="pRp" directed="false" shadow="true" shadowCol="63016" srcRow="828" trgRow="1182" color="EX-pure-blue" />
    <link srcID="9248" trgID="10176" rel="pRp" directed="false" shadow="true" shadowCol="63017" srcRow="833" trgRow="1182" color="EX-dark-yellow-green" />
    <link srcID="9116" trgID="10176" rel="pRp" directed="false" shadow="true" shadowCol="63018" srcRow="1000" trgRow="1182" color="EX-dark-magenta" />
    <link srcID="10176" trgID="10460" rel="pRp" directed="false" shadow="true" shadowCol="63019" srcRow="1182" trgRow="1168" color="EX-dark-green" />
    <link srcID="8741" trgID="10176" rel="pRp" directed="false" shadow="true" shadowCol="63020" srcRow="1181" trgRow="1182" color="EX-blue-magenta" />
    <link srcID="9354" trgID="10176" rel="pRp" directed="false" shadow="false" column="39959" shadowCol="63021" srcRow="1189" trgRow="1182" color="EX-yellow-green" />
    <link srcID="8958" trgID="10176" rel="pRp" directed="false" shadow="false" column="39960" shadowCol="63022" srcRow="1195" trgRow="1182" color="EX-magenta" />
    <link srcID="10510" trgID="10176" rel="pRp" directed="false" shadow="false" column="39961" shadowCol="63023" srcRow="1310" trgRow="1182" color="EX-green" />
    <link srcID="10176" trgID="9380" rel="pRp" directed="false" shadow="false" column="39962" shadowCol="63024" srcRow="1182" trgRow="1498" color="EX-yellow" />
    <link srcID="10176" trgID="8845" rel="pRp" directed="false" shadow="false" column="39963" shadowCol="63025" srcRow="1182" trgRow="1558" color="EX-purple" />
    <link srcID="10176" trgID="9407" rel="pRp" directed="false" shadow="false" column="39964" shadowCol="63026" srcRow="1182" trgRow="1561" color="EX-dark-purple" />
    <link srcID="8369" trgID="10176" rel="pRp" directed="false" shadow="false" column="39965" shadowCol="63027" srcRow="1597" trgRow="1182" color="EX-dark-red" />
    <link srcID="8744" trgID="10176" rel="pRp" directed="false" shadow="false" column="39966" shadowCol="63028" srcRow="1619" trgRow="1182" color="EX-pale-green" />
    <link srcID="9868" trgID="10176" rel="pRp" directed="false" shadow="false" column="39967" shadowCol="63029" srcRow="1663" trgRow="1182" color="EX-pale-blue" />
    <link srcID="10069" trgID="10176" rel="pRp" directed="false" shadow="false" column="39968" shadowCol="63030" srcRow="1830" trgRow="1182" color="EX-dark-tan" />
    <link srcID="10503" trgID="10176" rel="pRp" directed="false" shadow="false" column="39969" shadowCol="63031" srcRow="2037" trgRow="1182" color="EX-pale-blue-magenta" />
    <link srcID="9236" trgID="10176" rel="pRp" directed="false" shadow="false" column="39970" shadowCol="63032" srcRow="2175" trgRow="1182" color="EX-pale-yellow orange" />
    <link srcID="10359" trgID="10176" rel="pRp" directed="false" shadow="false" column="39971" shadowCol="63033" srcRow="2180" trgRow="1182" color="EX-medium-magenta" />
    <link srcID="9424" trgID="10176" rel="pRp" directed="false" shadow="false" column="39972" shadowCol="63034" srcRow="2328" trgRow="1182" color="EX-pale-red" />
    <link srcID="10527" trgID="10176" rel="pRp" directed="false" shadow="false" column="39973" shadowCol="63035" srcRow="2329" trgRow="1182" color="EX-pale-cyan" />
    <link srcID="9124" trgID="10243" rel="pRp" directed="false" shadow="true" shadowCol="63036" srcRow="1183" trgRow="169" color="EX-pale-yellow-green" />
    <link srcID="9124" trgID="9654" rel="pRp" directed="false" shadow="true" shadowCol="63037" srcRow="1183" trgRow="456" color="EX-pale-purple" />
    <link srcID="9586" trgID="9124" rel="pRp" directed="false" shadow="true" shadowCol="63038" srcRow="459" trgRow="1183" color="EX-pale-magenta" />
    <link srcID="9954" trgID="9124" rel="pRp" directed="false" shadow="true" shadowCol="63039" srcRow="574" trgRow="1183" color="EX-pale-red-orange" />
    <link srcID="9161" trgID="9124" rel="pRp" directed="false" shadow="true" shadowCol="63040" srcRow="617" trgRow="1183" color="EX-blue" />
    <link srcID="8287" trgID="9124" rel="pRp" directed="false" shadow="true" shadowCol="63041" srcRow="628" trgRow="1183" color="EX-orange" />
    <link srcID="9124" trgID="9642" rel="pRp" directed="false" shadow="true" shadowCol="63042" srcRow="1183" trgRow="632" color="EX-dark-cyan" />
    <link srcID="9124" trgID="9705" rel="pRp" directed="false" shadow="true" shadowCol="63043" srcRow="1183" trgRow="739" color="EX-red" />
    <link srcID="9124" trgID="10284" rel="pRp" directed="false" shadow="true" shadowCol="63044" srcRow="1183" trgRow="740" color="EX-dark-orange" />
    <link srcID="9124" trgID="9234" rel="pRp" directed="false" shadow="true" shadowCol="63045" srcRow="1183" trgRow="746" color="EX-dark-gray-purple" />
    <link srcID="9124" trgID="9079" rel="pRp" directed="false" shadow="true" shadowCol="63046" srcRow="1183" trgRow="851" color="EX-cyan" />
    <link srcID="8854" trgID="9124" rel="pRp" directed="false" shadow="true" shadowCol="63047" srcRow="877" trgRow="1183" color="EX-yellow-orange" />
    <link srcID="9124" trgID="9420" rel="pRp" directed="false" shadow="true" shadowCol="63048" srcRow="1183" trgRow="938" color="EX-pure-blue" />
    <link srcID="9124" trgID="9237" rel="pRp" directed="false" shadow="true" shadowCol="63049" srcRow="1183" trgRow="940" color="EX-dark-yellow-green" />
    <link srcID="9124" trgID="8745" rel="pRp" directed="false" shadow="true" shadowCol="63050" srcRow="1183" trgRow="1058" color="EX-dark-magenta" />
    <link srcID="9124" trgID="8813" rel="pRp" directed="false" shadow="true" shadowCol="63051" srcRow="1183" trgRow="1118" color="EX-dark-green" />
    <link srcID="9124" trgID="10040" rel="pRp" directed="false" shadow="true" shadowCol="63052" srcRow="1183" trgRow="1163" color="EX-blue-magenta" />
    <link srcID="9124" trgID="8301" rel="pRp" directed="false" shadow="false" column="39974" shadowCol="63053" srcRow="1183" trgRow="1496" color="EX-yellow-green" />
    <link srcID="9124" trgID="9185" rel="pRp" directed="false" shadow="false" column="39975" shadowCol="63054" srcRow="1183" trgRow="1637" color="EX-magenta" />
    <link srcID="9124" trgID="9868" rel="pRp" directed="false" shadow="false" column="39976" shadowCol="63055" srcRow="1183" trgRow="1663" color="EX-green" />
    <link srcID="9124" trgID="8933" rel="pRp" directed="false" shadow="false" column="39977" shadowCol="63056" srcRow="1183" trgRow="1840" color="EX-yellow" />
    <link srcID="9124" trgID="8717" rel="pRp" directed="false" shadow="false" column="39978" shadowCol="63057" srcRow="1183" trgRow="1929" color="EX-purple" />
    <link srcID="9124" trgID="10214" rel="pRp" directed="false" shadow="false" column="39979" shadowCol="63058" srcRow="1183" trgRow="1931" color="EX-dark-purple" />
    <link srcID="9124" trgID="10277" rel="pRp" directed="false" shadow="false" column="39980" shadowCol="63059" srcRow="1183" trgRow="2025" color="EX-dark-red" />
    <link srcID="9891" trgID="9124" rel="pRp" directed="false" shadow="false" column="39981" shadowCol="63060" srcRow="2089" trgRow="1183" color="EX-pale-green" />
    <link srcID="9124" trgID="10187" rel="pRp" directed="false" shadow="false" column="39982" shadowCol="63061" srcRow="1183" trgRow="2213" color="EX-pale-blue" />
    <link srcID="10242" trgID="9406" rel="pRp" directed="false" shadow="true" shadowCol="63062" srcRow="1184" trgRow="457" color="EX-dark-tan" />
    <link srcID="10242" trgID="8270" rel="pRp" directed="false" shadow="true" shadowCol="63063" srcRow="1184" trgRow="458" color="EX-pale-blue-magenta" />
    <link srcID="10242" trgID="8723" rel="pRp" directed="false" shadow="false" column="39983" shadowCol="63064" srcRow="1184" trgRow="1329" color="EX-pale-yellow orange" />
    <link srcID="10242" trgID="9473" rel="pRp" directed="false" shadow="false" column="39984" shadowCol="63065" srcRow="1184" trgRow="1401" color="EX-medium-magenta" />
    <link srcID="9608" trgID="10242" rel="pRp" directed="false" shadow="false" column="39985" shadowCol="63066" srcRow="2228" trgRow="1184" color="EX-pale-red" />
    <link srcID="10380" trgID="10242" rel="pRp" directed="false" shadow="false" column="39986" shadowCol="63067" srcRow="2239" trgRow="1184" color="EX-pale-cyan" />
    <link srcID="9654" trgID="9823" rel="pRp" directed="false" shadow="true" shadowCol="63068" srcRow="456" trgRow="1185" color="EX-pale-yellow-green" />
    <link srcID="10367" trgID="9823" rel="pRp" directed="false" shadow="true" shadowCol="63069" srcRow="462" trgRow="1185" color="EX-pale-purple" />
    <link srcID="9619" trgID="9823" rel="pRp" directed="false" shadow="true" shadowCol="63070" srcRow="523" trgRow="1185" color="EX-pale-magenta" />
    <link srcID="8761" trgID="9823" rel="pRp" directed="false" shadow="true" shadowCol="63071" srcRow="692" trgRow="1185" color="EX-pale-red-orange" />
    <link srcID="9705" trgID="9823" rel="pRp" directed="false" shadow="true" shadowCol="63072" srcRow="739" trgRow="1185" color="EX-blue" />
    <link srcID="10284" trgID="9823" rel="pRp" directed="false" shadow="true" shadowCol="63073" srcRow="740" trgRow="1185" color="EX-orange" />
    <link srcID="9823" trgID="10584" rel="pRp" directed="false" shadow="true" shadowCol="63074" srcRow="1185" trgRow="810" color="EX-dark-cyan" />
    <link srcID="9823" trgID="10210" rel="pRp" directed="false" shadow="true" shadowCol="63075" srcRow="1185" trgRow="812" color="EX-red" />
    <link srcID="9789" trgID="9823" rel="pRp" directed="false" shadow="true" shadowCol="63076" srcRow="891" trgRow="1185" color="EX-dark-orange" />
    <link srcID="9420" trgID="9823" rel="pRp" directed="false" shadow="true" shadowCol="63077" srcRow="938" trgRow="1185" color="EX-dark-gray-purple" />
    <link srcID="10150" trgID="9823" rel="pRp" directed="false" shadow="true" shadowCol="63078" srcRow="939" trgRow="1185" color="EX-cyan" />
    <link srcID="8730" trgID="9823" rel="pRp" directed="false" shadow="true" shadowCol="63079" srcRow="972" trgRow="1185" color="EX-yellow-orange" />
    <link srcID="8484" trgID="9823" rel="pRp" directed="false" shadow="true" shadowCol="63080" srcRow="983" trgRow="1185" color="EX-pure-blue" />
    <link srcID="8813" trgID="9823" rel="pRp" directed="false" shadow="true" shadowCol="63081" srcRow="1118" trgRow="1185" color="EX-dark-yellow-green" />
    <link srcID="10040" trgID="9823" rel="pRp" directed="false" shadow="true" shadowCol="63082" srcRow="1163" trgRow="1185" color="EX-dark-magenta" />
    <link srcID="10008" trgID="9823" rel="pRp" directed="false" shadow="true" shadowCol="63083" srcRow="1164" trgRow="1185" color="EX-dark-green" />
    <link srcID="9907" trgID="9823" rel="pRp" directed="false" shadow="false" column="39987" shadowCol="63084" srcRow="1356" trgRow="1185" color="EX-blue-magenta" />
    <link srcID="9823" trgID="9422" rel="pRp" directed="false" shadow="false" column="39988" shadowCol="63085" srcRow="1185" trgRow="1389" color="EX-yellow-green" />
    <link srcID="10053" trgID="9823" rel="pRp" directed="false" shadow="false" column="39989" shadowCol="63086" srcRow="1550" trgRow="1185" color="EX-magenta" />
    <link srcID="8297" trgID="9823" rel="pRp" directed="false" shadow="false" column="39990" shadowCol="63087" srcRow="1554" trgRow="1185" color="EX-green" />
    <link srcID="9823" trgID="8275" rel="pRp" directed="false" shadow="false" column="39991" shadowCol="63088" srcRow="1185" trgRow="1591" color="EX-yellow" />
    <link srcID="9931" trgID="9823" rel="pRp" directed="false" shadow="false" column="39992" shadowCol="63089" srcRow="1612" trgRow="1185" color="EX-purple" />
    <link srcID="8606" trgID="9823" rel="pRp" directed="false" shadow="false" column="39993" shadowCol="63090" srcRow="1827" trgRow="1185" color="EX-dark-purple" />
    <link srcID="9764" trgID="9823" rel="pRp" directed="false" shadow="false" column="39994" shadowCol="63091" srcRow="1828" trgRow="1185" color="EX-dark-red" />
    <link srcID="9042" trgID="9823" rel="pRp" directed="false" shadow="false" column="39995" shadowCol="63092" srcRow="1841" trgRow="1185" color="EX-pale-green" />
    <link srcID="8471" trgID="9823" rel="pRp" directed="false" shadow="false" column="39996" shadowCol="63093" srcRow="1848" trgRow="1185" color="EX-pale-blue" />
    <link srcID="9358" trgID="9823" rel="pRp" directed="false" shadow="false" column="39997" shadowCol="63094" srcRow="1912" trgRow="1185" color="EX-dark-tan" />
    <link srcID="8481" trgID="9823" rel="pRp" directed="false" shadow="false" column="39998" shadowCol="63095" srcRow="1956" trgRow="1185" color="EX-pale-blue-magenta" />
    <link srcID="9996" trgID="9823" rel="pRp" directed="false" shadow="false" column="39999" shadowCol="63096" srcRow="1963" trgRow="1185" color="EX-pale-yellow orange" />
    <link srcID="10165" trgID="9823" rel="pRp" directed="false" shadow="false" column="40000" shadowCol="63097" srcRow="1976" trgRow="1185" color="EX-medium-magenta" />
    <link srcID="8576" trgID="9823" rel="pRp" directed="false" shadow="false" column="40001" shadowCol="63098" srcRow="2135" trgRow="1185" color="EX-pale-red" />
    <link srcID="10357" trgID="9823" rel="pRp" directed="false" shadow="false" column="40002" shadowCol="63099" srcRow="2144" trgRow="1185" color="EX-pale-cyan" />
    <link srcID="9157" trgID="9823" rel="pRp" directed="false" shadow="false" column="40003" shadowCol="63100" srcRow="2198" trgRow="1185" color="EX-pale-yellow-green" />
    <link srcID="10144" trgID="9823" rel="pRp" directed="false" shadow="false" column="40004" shadowCol="63101" srcRow="2229" trgRow="1185" color="EX-pale-purple" />
    <link srcID="8513" trgID="9823" rel="pRp" directed="false" shadow="false" column="40005" shadowCol="63102" srcRow="2270" trgRow="1185" color="EX-pale-magenta" />
    <link srcID="9281" trgID="9823" rel="pRp" directed="false" shadow="false" column="40006" shadowCol="63103" srcRow="2295" trgRow="1185" color="EX-pale-red-orange" />
    <link srcID="9823" trgID="10383" rel="pRp" directed="false" shadow="false" column="40007" shadowCol="63104" srcRow="1185" trgRow="2307" color="EX-blue" />
    <link srcID="9122" trgID="9823" rel="pRp" directed="false" shadow="false" column="40008" shadowCol="63105" srcRow="2338" trgRow="1185" color="EX-orange" />
    <link srcID="9619" trgID="8625" rel="pRp" directed="false" shadow="true" shadowCol="63106" srcRow="523" trgRow="1186" color="EX-dark-cyan" />
    <link srcID="9939" trgID="8625" rel="pRp" directed="false" shadow="true" shadowCol="63107" srcRow="587" trgRow="1186" color="EX-red" />
    <link srcID="8625" trgID="9427" rel="pRp" directed="false" shadow="true" shadowCol="63108" srcRow="1186" trgRow="621" color="EX-dark-orange" />
    <link srcID="8625" trgID="9210" rel="pRp" directed="false" shadow="true" shadowCol="63109" srcRow="1186" trgRow="757" color="EX-dark-gray-purple" />
    <link srcID="10541" trgID="8625" rel="pRp" directed="false" shadow="true" shadowCol="63110" srcRow="769" trgRow="1186" color="EX-cyan" />
    <link srcID="9031" trgID="8625" rel="pRp" directed="false" shadow="true" shadowCol="63111" srcRow="943" trgRow="1186" color="EX-yellow-orange" />
    <link srcID="9005" trgID="8625" rel="pRp" directed="false" shadow="true" shadowCol="63112" srcRow="946" trgRow="1186" color="EX-pure-blue" />
    <link srcID="8305" trgID="8625" rel="pRp" directed="false" shadow="true" shadowCol="63113" srcRow="950" trgRow="1186" color="EX-dark-yellow-green" />
    <link srcID="8948" trgID="8625" rel="pRp" directed="false" shadow="true" shadowCol="63114" srcRow="963" trgRow="1186" color="EX-dark-magenta" />
    <link srcID="8612" trgID="8625" rel="pRp" directed="false" shadow="true" shadowCol="63115" srcRow="965" trgRow="1186" color="EX-dark-green" />
    <link srcID="10003" trgID="8625" rel="pRp" directed="false" shadow="true" shadowCol="63116" srcRow="1096" trgRow="1186" color="EX-blue-magenta" />
    <link srcID="9854" trgID="8625" rel="pRp" directed="false" shadow="true" shadowCol="63117" srcRow="1098" trgRow="1186" color="EX-yellow-green" />
    <link srcID="8916" trgID="8625" rel="pRp" directed="false" shadow="true" shadowCol="63118" srcRow="1176" trgRow="1186" color="EX-magenta" />
    <link srcID="8961" trgID="8625" rel="pRp" directed="false" shadow="false" column="40009" shadowCol="63119" srcRow="1237" trgRow="1186" color="EX-green" />
    <link srcID="9203" trgID="8625" rel="pRp" directed="false" shadow="false" column="40010" shadowCol="63120" srcRow="1246" trgRow="1186" color="EX-yellow" />
    <link srcID="9387" trgID="8625" rel="pRp" directed="false" shadow="false" column="40011" shadowCol="63121" srcRow="1256" trgRow="1186" color="EX-purple" />
    <link srcID="9075" trgID="8625" rel="pRp" directed="false" shadow="false" column="40012" shadowCol="63122" srcRow="1388" trgRow="1186" color="EX-dark-purple" />
    <link srcID="8240" trgID="8625" rel="pRp" directed="false" shadow="false" column="40013" shadowCol="63123" srcRow="1437" trgRow="1186" color="EX-dark-red" />
    <link srcID="8625" trgID="8489" rel="pRp" directed="false" shadow="false" column="40014" shadowCol="63124" srcRow="1186" trgRow="1445" color="EX-pale-green" />
    <link srcID="10156" trgID="8625" rel="pRp" directed="false" shadow="false" column="40015" shadowCol="63125" srcRow="1472" trgRow="1186" color="EX-pale-blue" />
    <link srcID="9541" trgID="8625" rel="pRp" directed="false" shadow="false" column="40016" shadowCol="63126" srcRow="1528" trgRow="1186" color="EX-dark-tan" />
    <link srcID="9092" trgID="8625" rel="pRp" directed="false" shadow="false" column="40017" shadowCol="63127" srcRow="1532" trgRow="1186" color="EX-pale-blue-magenta" />
    <link srcID="8625" trgID="8898" rel="pRp" directed="false" shadow="false" column="40018" shadowCol="63128" srcRow="1186" trgRow="1537" color="EX-pale-yellow orange" />
    <link srcID="10174" trgID="8625" rel="pRp" directed="false" shadow="false" column="40019" shadowCol="63129" srcRow="1540" trgRow="1186" color="EX-medium-magenta" />
    <link srcID="9638" trgID="8625" rel="pRp" directed="false" shadow="false" column="40020" shadowCol="63130" srcRow="1542" trgRow="1186" color="EX-pale-red" />
    <link srcID="10535" trgID="8625" rel="pRp" directed="false" shadow="false" column="40021" shadowCol="63131" srcRow="1545" trgRow="1186" color="EX-pale-cyan" />
    <link srcID="9577" trgID="8625" rel="pRp" directed="false" shadow="false" column="40022" shadowCol="63132" srcRow="1835" trgRow="1186" color="EX-pale-yellow-green" />
    <link srcID="10432" trgID="8625" rel="pRp" directed="false" shadow="false" column="40023" shadowCol="63133" srcRow="1851" trgRow="1186" color="EX-pale-purple" />
    <link srcID="8658" trgID="8625" rel="pRp" directed="false" shadow="false" column="40024" shadowCol="63134" srcRow="2137" trgRow="1186" color="EX-pale-magenta" />
    <link srcID="9218" trgID="8625" rel="pRp" directed="false" shadow="false" column="40025" shadowCol="63135" srcRow="2154" trgRow="1186" color="EX-pale-red-orange" />
    <link srcID="9240" trgID="8625" rel="pRp" directed="false" shadow="false" column="40026" shadowCol="63136" srcRow="2199" trgRow="1186" color="EX-blue" />
    <link srcID="9981" trgID="8625" rel="pRp" directed="false" shadow="false" column="40027" shadowCol="63137" srcRow="2267" trgRow="1186" color="EX-orange" />
    <link srcID="10232" trgID="8625" rel="pRp" directed="false" shadow="false" column="40028" shadowCol="63138" srcRow="2291" trgRow="1186" color="EX-dark-cyan" />
    <link srcID="8410" trgID="8625" rel="pRp" directed="false" shadow="false" column="40029" shadowCol="63139" srcRow="2302" trgRow="1186" color="EX-red" />
    <link srcID="9596" trgID="8625" rel="pRp" directed="false" shadow="false" column="40030" shadowCol="63140" srcRow="2303" trgRow="1186" color="EX-dark-orange" />
    <link srcID="10439" trgID="9686" rel="pRp" directed="false" shadow="true" shadowCol="63141" srcRow="1187" trgRow="178" color="EX-dark-gray-purple" />
    <link srcID="9654" trgID="10439" rel="pRp" directed="false" shadow="true" shadowCol="63142" srcRow="456" trgRow="1187" color="EX-cyan" />
    <link srcID="10439" trgID="9657" rel="pRp" directed="false" shadow="true" shadowCol="63143" srcRow="1187" trgRow="544" color="EX-yellow-orange" />
    <link srcID="10067" trgID="10439" rel="pRp" directed="false" shadow="true" shadowCol="63144" srcRow="592" trgRow="1187" color="EX-pure-blue" />
    <link srcID="8491" trgID="10439" rel="pRp" directed="false" shadow="true" shadowCol="63145" srcRow="624" trgRow="1187" color="EX-dark-yellow-green" />
    <link srcID="10439" trgID="9368" rel="pRp" directed="false" shadow="true" shadowCol="63146" srcRow="1187" trgRow="655" color="EX-dark-magenta" />
    <link srcID="9229" trgID="10439" rel="pRp" directed="false" shadow="true" shadowCol="63147" srcRow="706" trgRow="1187" color="EX-dark-green" />
    <link srcID="10439" trgID="10244" rel="pRp" directed="false" shadow="true" shadowCol="63148" srcRow="1187" trgRow="714" color="EX-blue-magenta" />
    <link srcID="9833" trgID="10439" rel="pRp" directed="false" shadow="true" shadowCol="63149" srcRow="715" trgRow="1187" color="EX-yellow-green" />
    <link srcID="9279" trgID="10439" rel="pRp" directed="false" shadow="true" shadowCol="63150" srcRow="747" trgRow="1187" color="EX-magenta" />
    <link srcID="9063" trgID="10439" rel="pRp" directed="false" shadow="true" shadowCol="63151" srcRow="816" trgRow="1187" color="EX-green" />
    <link srcID="10439" trgID="9690" rel="pRp" directed="false" shadow="true" shadowCol="63152" srcRow="1187" trgRow="826" color="EX-yellow" />
    <link srcID="10118" trgID="10439" rel="pRp" directed="false" shadow="true" shadowCol="63153" srcRow="850" trgRow="1187" color="EX-purple" />
    <link srcID="10324" trgID="10439" rel="pRp" directed="false" shadow="true" shadowCol="63154" srcRow="868" trgRow="1187" color="EX-dark-purple" />
    <link srcID="8987" trgID="10439" rel="pRp" directed="false" shadow="true" shadowCol="63155" srcRow="903" trgRow="1187" color="EX-dark-red" />
    <link srcID="10282" trgID="10439" rel="pRp" directed="false" shadow="true" shadowCol="63156" srcRow="916" trgRow="1187" color="EX-pale-green" />
    <link srcID="9114" trgID="10439" rel="pRp" directed="false" shadow="true" shadowCol="63157" srcRow="979" trgRow="1187" color="EX-pale-blue" />
    <link srcID="9493" trgID="10439" rel="pRp" directed="false" shadow="true" shadowCol="63158" srcRow="980" trgRow="1187" color="EX-dark-tan" />
    <link srcID="9004" trgID="10439" rel="pRp" directed="false" shadow="true" shadowCol="63159" srcRow="1023" trgRow="1187" color="EX-pale-blue-magenta" />
    <link srcID="10581" trgID="10439" rel="pRp" directed="false" shadow="true" shadowCol="63160" srcRow="1109" trgRow="1187" color="EX-pale-yellow orange" />
    <link srcID="9561" trgID="10439" rel="pRp" directed="false" shadow="true" shadowCol="63161" srcRow="1133" trgRow="1187" color="EX-medium-magenta" />
    <link srcID="10439" trgID="8713" rel="pRp" directed="false" shadow="true" shadowCol="63162" srcRow="1187" trgRow="1154" color="EX-pale-red" />
    <link srcID="9115" trgID="10439" rel="pRp" directed="false" shadow="false" column="40031" shadowCol="63163" srcRow="1207" trgRow="1187" color="EX-pale-cyan" />
    <link srcID="8798" trgID="10439" rel="pRp" directed="false" shadow="false" column="40032" shadowCol="63164" srcRow="1216" trgRow="1187" color="EX-pale-yellow-green" />
    <link srcID="10489" trgID="10439" rel="pRp" directed="false" shadow="false" column="40033" shadowCol="63165" srcRow="1295" trgRow="1187" color="EX-pale-purple" />
    <link srcID="10554" trgID="10439" rel="pRp" directed="false" shadow="false" column="40034" shadowCol="63166" srcRow="1305" trgRow="1187" color="EX-pale-magenta" />
    <link srcID="8351" trgID="10439" rel="pRp" directed="false" shadow="false" column="40035" shadowCol="63167" srcRow="1322" trgRow="1187" color="EX-pale-red-orange" />
    <link srcID="10439" trgID="8725" rel="pRp" directed="false" shadow="false" column="40036" shadowCol="63168" srcRow="1187" trgRow="1414" color="EX-blue" />
    <link srcID="8680" trgID="10439" rel="pRp" directed="false" shadow="false" column="40037" shadowCol="63169" srcRow="1425" trgRow="1187" color="EX-orange" />
    <link srcID="10174" trgID="10439" rel="pRp" directed="false" shadow="false" column="40038" shadowCol="63170" srcRow="1540" trgRow="1187" color="EX-dark-cyan" />
    <link srcID="10439" trgID="8851" rel="pRp" directed="false" shadow="false" column="40039" shadowCol="63171" srcRow="1187" trgRow="1557" color="EX-red" />
    <link srcID="8369" trgID="10439" rel="pRp" directed="false" shadow="false" column="40040" shadowCol="63172" srcRow="1597" trgRow="1187" color="EX-dark-orange" />
    <link srcID="9437" trgID="10439" rel="pRp" directed="false" shadow="false" column="40041" shadowCol="63173" srcRow="1607" trgRow="1187" color="EX-dark-gray-purple" />
    <link srcID="9676" trgID="10439" rel="pRp" directed="false" shadow="false" column="40042" shadowCol="63174" srcRow="1639" trgRow="1187" color="EX-cyan" />
    <link srcID="10439" trgID="8703" rel="pRp" directed="false" shadow="false" column="40043" shadowCol="63175" srcRow="1187" trgRow="1644" color="EX-yellow-orange" />
    <link srcID="9373" trgID="10439" rel="pRp" directed="false" shadow="false" column="40044" shadowCol="63176" srcRow="1681" trgRow="1187" color="EX-pure-blue" />
    <link srcID="8251" trgID="10439" rel="pRp" directed="false" shadow="false" column="40045" shadowCol="63177" srcRow="1831" trgRow="1187" color="EX-dark-yellow-green" />
    <link srcID="10439" trgID="9735" rel="pRp" directed="false" shadow="false" column="40046" shadowCol="63178" srcRow="1187" trgRow="1926" color="EX-dark-magenta" />
    <link srcID="9885" trgID="10439" rel="pRp" directed="false" shadow="false" column="40047" shadowCol="63179" srcRow="2008" trgRow="1187" color="EX-dark-green" />
    <link srcID="10439" trgID="9309" rel="pRp" directed="false" shadow="false" column="40048" shadowCol="63180" srcRow="1187" trgRow="2136" color="EX-blue-magenta" />
    <link srcID="10439" trgID="8405" rel="pRp" directed="false" shadow="false" column="40049" shadowCol="63181" srcRow="1187" trgRow="2184" color="EX-yellow-green" />
    <link srcID="8534" trgID="10439" rel="pRp" directed="false" shadow="false" column="40050" shadowCol="63182" srcRow="2195" trgRow="1187" color="EX-magenta" />
    <link srcID="9289" trgID="10439" rel="pRp" directed="false" shadow="false" column="40051" shadowCol="63183" srcRow="2204" trgRow="1187" color="EX-green" />
    <link srcID="9608" trgID="10439" rel="pRp" directed="false" shadow="false" column="40052" shadowCol="63184" srcRow="2228" trgRow="1187" color="EX-yellow" />
    <link srcID="10439" trgID="9211" rel="pRp" directed="false" shadow="false" column="40053" shadowCol="63185" srcRow="1187" trgRow="2241" color="EX-purple" />
    <link srcID="10439" trgID="10347" rel="pRp" directed="false" shadow="false" column="40054" shadowCol="63186" srcRow="1187" trgRow="2268" color="EX-dark-purple" />
    <link srcID="8294" trgID="10439" rel="pRp" directed="false" shadow="false" column="40055" shadowCol="63187" srcRow="2335" trgRow="1187" color="EX-dark-red" />
    <link srcID="10250" trgID="10439" rel="pRp" directed="false" shadow="false" column="40056" shadowCol="63188" srcRow="2358" trgRow="1187" color="EX-pale-green" />
    <link srcID="9629" trgID="10439" rel="pRp" directed="false" shadow="false" column="40057" shadowCol="63189" srcRow="2371" trgRow="1187" color="EX-pale-blue" />
    <link srcID="10439" trgID="8667" rel="pRp" directed="false" shadow="false" column="40058" shadowCol="63190" srcRow="1187" trgRow="2378" color="EX-dark-tan" />
    <link srcID="10247" trgID="9403" rel="pRp" directed="false" shadow="true" shadowCol="63191" srcRow="1188" trgRow="171" color="EX-pale-blue-magenta" />
    <link srcID="10247" trgID="9654" rel="pRp" directed="false" shadow="true" shadowCol="63192" srcRow="1188" trgRow="456" color="EX-pale-yellow orange" />
    <link srcID="10247" trgID="9406" rel="pRp" directed="false" shadow="true" shadowCol="63193" srcRow="1188" trgRow="457" color="EX-medium-magenta" />
    <link srcID="10247" trgID="10202" rel="pRp" directed="false" shadow="true" shadowCol="63194" srcRow="1188" trgRow="483" color="EX-pale-red" />
    <link srcID="9954" trgID="10247" rel="pRp" directed="false" shadow="true" shadowCol="63195" srcRow="574" trgRow="1188" color="EX-pale-cyan" />
    <link srcID="9099" trgID="10247" rel="pRp" directed="false" shadow="true" shadowCol="63196" srcRow="660" trgRow="1188" color="EX-pale-yellow-green" />
    <link srcID="10247" trgID="8623" rel="pRp" directed="false" shadow="true" shadowCol="63197" srcRow="1188" trgRow="702" color="EX-pale-purple" />
    <link srcID="10247" trgID="9102" rel="pRp" directed="false" shadow="true" shadowCol="63198" srcRow="1188" trgRow="717" color="EX-pale-magenta" />
    <link srcID="10247" trgID="10282" rel="pRp" directed="false" shadow="true" shadowCol="63199" srcRow="1188" trgRow="916" color="EX-pale-red-orange" />
    <link srcID="10247" trgID="8310" rel="pRp" directed="false" shadow="true" shadowCol="63200" srcRow="1188" trgRow="1012" color="EX-blue" />
    <link srcID="10247" trgID="9815" rel="pRp" directed="false" shadow="true" shadowCol="63201" srcRow="1188" trgRow="1077" color="EX-orange" />
    <link srcID="10247" trgID="8680" rel="pRp" directed="false" shadow="false" column="40059" shadowCol="63202" srcRow="1188" trgRow="1425" color="EX-dark-cyan" />
    <link srcID="10191" trgID="10247" rel="pRp" directed="false" shadow="false" column="40060" shadowCol="63203" srcRow="1535" trgRow="1188" color="EX-red" />
    <link srcID="10247" trgID="8253" rel="pRp" directed="false" shadow="false" column="40061" shadowCol="63204" srcRow="1188" trgRow="1567" color="EX-dark-orange" />
    <link srcID="10247" trgID="8990" rel="pRp" directed="false" shadow="false" column="40062" shadowCol="63205" srcRow="1188" trgRow="2159" color="EX-dark-gray-purple" />
    <link srcID="9215" trgID="10247" rel="pRp" directed="false" shadow="false" column="40063" shadowCol="63206" srcRow="2173" trgRow="1188" color="EX-cyan" />
    <link srcID="8563" trgID="10247" rel="pRp" directed="false" shadow="false" column="40064" shadowCol="63207" srcRow="2331" trgRow="1188" color="EX-yellow-orange" />
    <link srcID="9354" trgID="9313" rel="pRp" directed="false" shadow="true" shadowCol="63208" srcRow="1189" trgRow="532" color="EX-pure-blue" />
    <link srcID="9354" trgID="9427" rel="pRp" directed="false" shadow="true" shadowCol="63209" srcRow="1189" trgRow="621" color="EX-dark-yellow-green" />
    <link srcID="9354" trgID="10244" rel="pRp" directed="false" shadow="true" shadowCol="63210" srcRow="1189" trgRow="714" color="EX-dark-magenta" />
    <link srcID="9354" trgID="9102" rel="pRp" directed="false" shadow="true" shadowCol="63211" srcRow="1189" trgRow="717" color="EX-dark-green" />
    <link srcID="8859" trgID="9354" rel="pRp" directed="false" shadow="true" shadowCol="63212" srcRow="887" trgRow="1189" color="EX-blue-magenta" />
    <link srcID="9354" trgID="10371" rel="pRp" directed="false" shadow="true" shadowCol="63213" srcRow="1189" trgRow="1120" color="EX-yellow-green" />
    <link srcID="9354" trgID="10176" rel="pRp" directed="false" shadow="true" shadowCol="63214" srcRow="1189" trgRow="1182" color="EX-magenta" />
    <link srcID="9900" trgID="9354" rel="pRp" directed="false" shadow="false" column="40065" shadowCol="63215" srcRow="1571" trgRow="1189" color="EX-green" />
    <link srcID="9354" trgID="10192" rel="pRp" directed="false" shadow="false" column="40066" shadowCol="63216" srcRow="1189" trgRow="1996" color="EX-yellow" />
    <link srcID="9354" trgID="9309" rel="pRp" directed="false" shadow="false" column="40067" shadowCol="63217" srcRow="1189" trgRow="2136" color="EX-purple" />
    <link srcID="9608" trgID="9354" rel="pRp" directed="false" shadow="false" column="40068" shadowCol="63218" srcRow="2228" trgRow="1189" color="EX-dark-purple" />
    <link srcID="9354" trgID="9211" rel="pRp" directed="false" shadow="false" column="40069" shadowCol="63219" srcRow="1189" trgRow="2241" color="EX-dark-red" />
    <link srcID="9356" trgID="10512" rel="pRp" directed="false" shadow="true" shadowCol="63220" srcRow="1190" trgRow="626" color="EX-pale-green" />
    <link srcID="9356" trgID="9434" rel="pRp" directed="false" shadow="false" column="40070" shadowCol="63221" srcRow="1190" trgRow="1978" color="EX-pale-blue" />
    <link srcID="9356" trgID="8629" rel="pRp" directed="false" shadow="false" column="40071" shadowCol="63222" srcRow="1190" trgRow="2279" color="EX-dark-tan" />
    <link srcID="9026" trgID="10193" rel="pRp" directed="false" shadow="true" shadowCol="63223" srcRow="173" trgRow="1191" color="EX-pale-blue-magenta" />
    <link srcID="9040" trgID="10193" rel="pRp" directed="false" shadow="true" shadowCol="63224" srcRow="452" trgRow="1191" color="EX-pale-yellow orange" />
    <link srcID="10193" trgID="9406" rel="pRp" directed="false" shadow="true" shadowCol="63225" srcRow="1191" trgRow="457" color="EX-medium-magenta" />
    <link srcID="10202" trgID="10193" rel="pRp" directed="false" shadow="true" shadowCol="63226" srcRow="483" trgRow="1191" color="EX-pale-red" />
    <link srcID="9207" trgID="10193" rel="pRp" directed="false" shadow="true" shadowCol="63227" srcRow="494" trgRow="1191" color="EX-pale-cyan" />
    <link srcID="9619" trgID="10193" rel="pRp" directed="false" shadow="true" shadowCol="63228" srcRow="523" trgRow="1191" color="EX-pale-yellow-green" />
    <link srcID="10125" trgID="10193" rel="pRp" directed="false" shadow="true" shadowCol="63229" srcRow="552" trgRow="1191" color="EX-pale-purple" />
    <link srcID="9029" trgID="10193" rel="pRp" directed="false" shadow="true" shadowCol="63230" srcRow="563" trgRow="1191" color="EX-pale-magenta" />
    <link srcID="10155" trgID="10193" rel="pRp" directed="false" shadow="true" shadowCol="63231" srcRow="611" trgRow="1191" color="EX-pale-red-orange" />
    <link srcID="9750" trgID="10193" rel="pRp" directed="false" shadow="true" shadowCol="63232" srcRow="612" trgRow="1191" color="EX-blue" />
    <link srcID="9223" trgID="10193" rel="pRp" directed="false" shadow="true" shadowCol="63233" srcRow="634" trgRow="1191" color="EX-orange" />
    <link srcID="8574" trgID="10193" rel="pRp" directed="false" shadow="true" shadowCol="63234" srcRow="645" trgRow="1191" color="EX-dark-cyan" />
    <link srcID="8849" trgID="10193" rel="pRp" directed="false" shadow="true" shadowCol="63235" srcRow="657" trgRow="1191" color="EX-red" />
    <link srcID="9019" trgID="10193" rel="pRp" directed="false" shadow="true" shadowCol="63236" srcRow="676" trgRow="1191" color="EX-dark-orange" />
    <link srcID="8322" trgID="10193" rel="pRp" directed="false" shadow="true" shadowCol="63237" srcRow="677" trgRow="1191" color="EX-dark-gray-purple" />
    <link srcID="8340" trgID="10193" rel="pRp" directed="false" shadow="true" shadowCol="63238" srcRow="751" trgRow="1191" color="EX-cyan" />
    <link srcID="10193" trgID="9922" rel="pRp" directed="false" shadow="true" shadowCol="63239" srcRow="1191" trgRow="756" color="EX-yellow-orange" />
    <link srcID="10116" trgID="10193" rel="pRp" directed="false" shadow="true" shadowCol="63240" srcRow="765" trgRow="1191" color="EX-pure-blue" />
    <link srcID="8321" trgID="10193" rel="pRp" directed="false" shadow="true" shadowCol="63241" srcRow="787" trgRow="1191" color="EX-dark-yellow-green" />
    <link srcID="10404" trgID="10193" rel="pRp" directed="false" shadow="true" shadowCol="63242" srcRow="789" trgRow="1191" color="EX-dark-magenta" />
    <link srcID="9300" trgID="10193" rel="pRp" directed="false" shadow="true" shadowCol="63243" srcRow="791" trgRow="1191" color="EX-dark-green" />
    <link srcID="8871" trgID="10193" rel="pRp" directed="false" shadow="true" shadowCol="63244" srcRow="898" trgRow="1191" color="EX-blue-magenta" />
    <link srcID="9420" trgID="10193" rel="pRp" directed="false" shadow="true" shadowCol="63245" srcRow="938" trgRow="1191" color="EX-yellow-green" />
    <link srcID="8484" trgID="10193" rel="pRp" directed="false" shadow="true" shadowCol="63246" srcRow="983" trgRow="1191" color="EX-magenta" />
    <link srcID="9068" trgID="10193" rel="pRp" directed="false" shadow="true" shadowCol="63247" srcRow="1068" trgRow="1191" color="EX-green" />
    <link srcID="8813" trgID="10193" rel="pRp" directed="false" shadow="true" shadowCol="63248" srcRow="1118" trgRow="1191" color="EX-yellow" />
    <link srcID="9748" trgID="10193" rel="pRp" directed="false" shadow="true" shadowCol="63249" srcRow="1125" trgRow="1191" color="EX-purple" />
    <link srcID="9344" trgID="10193" rel="pRp" directed="false" shadow="true" shadowCol="63250" srcRow="1128" trgRow="1191" color="EX-dark-purple" />
    <link srcID="10565" trgID="10193" rel="pRp" directed="false" shadow="true" shadowCol="63251" srcRow="1148" trgRow="1191" color="EX-dark-red" />
    <link srcID="9968" trgID="10193" rel="pRp" directed="false" shadow="true" shadowCol="63252" srcRow="1167" trgRow="1191" color="EX-pale-green" />
    <link srcID="8403" trgID="10193" rel="pRp" directed="false" shadow="false" column="40072" shadowCol="63253" srcRow="1223" trgRow="1191" color="EX-pale-blue" />
    <link srcID="8743" trgID="10193" rel="pRp" directed="false" shadow="false" column="40073" shadowCol="63254" srcRow="1243" trgRow="1191" color="EX-dark-tan" />
    <link srcID="9091" trgID="10193" rel="pRp" directed="false" shadow="false" column="40074" shadowCol="63255" srcRow="1276" trgRow="1191" color="EX-pale-blue-magenta" />
    <link srcID="8846" trgID="10193" rel="pRp" directed="false" shadow="false" column="40075" shadowCol="63256" srcRow="1284" trgRow="1191" color="EX-pale-yellow orange" />
    <link srcID="10024" trgID="10193" rel="pRp" directed="false" shadow="false" column="40076" shadowCol="63257" srcRow="1297" trgRow="1191" color="EX-medium-magenta" />
    <link srcID="10122" trgID="10193" rel="pRp" directed="false" shadow="false" column="40077" shadowCol="63258" srcRow="1324" trgRow="1191" color="EX-pale-red" />
    <link srcID="9985" trgID="10193" rel="pRp" directed="false" shadow="false" column="40078" shadowCol="63259" srcRow="1405" trgRow="1191" color="EX-pale-cyan" />
    <link srcID="9148" trgID="10193" rel="pRp" directed="false" shadow="false" column="40079" shadowCol="63260" srcRow="1509" trgRow="1191" color="EX-pale-yellow-green" />
    <link srcID="8227" trgID="10193" rel="pRp" directed="false" shadow="false" column="40080" shadowCol="63261" srcRow="1524" trgRow="1191" color="EX-pale-purple" />
    <link srcID="10283" trgID="10193" rel="pRp" directed="false" shadow="false" column="40081" shadowCol="63262" srcRow="1531" trgRow="1191" color="EX-pale-magenta" />
    <link srcID="9543" trgID="10193" rel="pRp" directed="false" shadow="false" column="40082" shadowCol="63263" srcRow="1553" trgRow="1191" color="EX-pale-red-orange" />
    <link srcID="8297" trgID="10193" rel="pRp" directed="false" shadow="false" column="40083" shadowCol="63264" srcRow="1554" trgRow="1191" color="EX-blue" />
    <link srcID="10193" trgID="10063" rel="pRp" directed="false" shadow="false" column="40084" shadowCol="63265" srcRow="1191" trgRow="1572" color="EX-orange" />
    <link srcID="9027" trgID="10193" rel="pRp" directed="false" shadow="false" column="40085" shadowCol="63266" srcRow="1581" trgRow="1191" color="EX-dark-cyan" />
    <link srcID="8313" trgID="10193" rel="pRp" directed="false" shadow="false" column="40086" shadowCol="63267" srcRow="1583" trgRow="1191" color="EX-red" />
    <link srcID="9550" trgID="10193" rel="pRp" directed="false" shadow="false" column="40087" shadowCol="63268" srcRow="1593" trgRow="1191" color="EX-dark-orange" />
    <link srcID="9496" trgID="10193" rel="pRp" directed="false" shadow="false" column="40088" shadowCol="63269" srcRow="1618" trgRow="1191" color="EX-dark-gray-purple" />
    <link srcID="8920" trgID="10193" rel="pRp" directed="false" shadow="false" column="40089" shadowCol="63270" srcRow="1671" trgRow="1191" color="EX-cyan" />
    <link srcID="10193" trgID="8606" rel="pRp" directed="false" shadow="false" column="40090" shadowCol="63271" srcRow="1191" trgRow="1827" color="EX-yellow-orange" />
    <link srcID="8978" trgID="10193" rel="pRp" directed="false" shadow="false" column="40091" shadowCol="63272" srcRow="1836" trgRow="1191" color="EX-pure-blue" />
    <link srcID="8343" trgID="10193" rel="pRp" directed="false" shadow="false" column="40092" shadowCol="63273" srcRow="1846" trgRow="1191" color="EX-dark-yellow-green" />
    <link srcID="8390" trgID="10193" rel="pRp" directed="false" shadow="false" column="40093" shadowCol="63274" srcRow="1873" trgRow="1191" color="EX-dark-magenta" />
    <link srcID="10193" trgID="10259" rel="pRp" directed="false" shadow="false" column="40094" shadowCol="63275" srcRow="1191" trgRow="1913" color="EX-dark-green" />
    <link srcID="9453" trgID="10193" rel="pRp" directed="false" shadow="false" column="40095" shadowCol="63276" srcRow="1967" trgRow="1191" color="EX-blue-magenta" />
    <link srcID="10164" trgID="10193" rel="pRp" directed="false" shadow="false" column="40096" shadowCol="63277" srcRow="1977" trgRow="1191" color="EX-yellow-green" />
    <link srcID="10100" trgID="10193" rel="pRp" directed="false" shadow="false" column="40097" shadowCol="63278" srcRow="1981" trgRow="1191" color="EX-magenta" />
    <link srcID="10357" trgID="10193" rel="pRp" directed="false" shadow="false" column="40098" shadowCol="63279" srcRow="2144" trgRow="1191" color="EX-green" />
    <link srcID="9098" trgID="10193" rel="pRp" directed="false" shadow="false" column="40099" shadowCol="63280" srcRow="2181" trgRow="1191" color="EX-yellow" />
    <link srcID="9966" trgID="10193" rel="pRp" directed="false" shadow="false" column="40100" shadowCol="63281" srcRow="2214" trgRow="1191" color="EX-purple" />
    <link srcID="10193" trgID="9835" rel="pRp" directed="false" shadow="false" column="40101" shadowCol="63282" srcRow="1191" trgRow="2217" color="EX-dark-purple" />
    <link srcID="10144" trgID="10193" rel="pRp" directed="false" shadow="false" column="40102" shadowCol="63283" srcRow="2229" trgRow="1191" color="EX-dark-red" />
    <link srcID="10193" trgID="8633" rel="pRp" directed="false" shadow="false" column="40103" shadowCol="63284" srcRow="1191" trgRow="2236" color="EX-pale-green" />
    <link srcID="10337" trgID="10193" rel="pRp" directed="false" shadow="false" column="40104" shadowCol="63285" srcRow="2244" trgRow="1191" color="EX-pale-blue" />
    <link srcID="10081" trgID="10193" rel="pRp" directed="false" shadow="false" column="40105" shadowCol="63286" srcRow="2245" trgRow="1191" color="EX-dark-tan" />
    <link srcID="10281" trgID="10193" rel="pRp" directed="false" shadow="false" column="40106" shadowCol="63287" srcRow="2264" trgRow="1191" color="EX-pale-blue-magenta" />
    <link srcID="10302" trgID="10193" rel="pRp" directed="false" shadow="false" column="40107" shadowCol="63288" srcRow="2289" trgRow="1191" color="EX-pale-yellow orange" />
    <link srcID="9596" trgID="10193" rel="pRp" directed="false" shadow="false" column="40108" shadowCol="63289" srcRow="2303" trgRow="1191" color="EX-medium-magenta" />
    <link srcID="8630" trgID="10193" rel="pRp" directed="false" shadow="false" column="40109" shadowCol="63290" srcRow="2311" trgRow="1191" color="EX-pale-red" />
    <link srcID="9122" trgID="10193" rel="pRp" directed="false" shadow="false" column="40110" shadowCol="63291" srcRow="2338" trgRow="1191" color="EX-pale-cyan" />
    <link srcID="10193" trgID="9973" rel="pRp" directed="false" shadow="false" column="40111" shadowCol="63292" srcRow="1191" trgRow="2340" color="EX-pale-yellow-green" />
    <link srcID="9881" trgID="10193" rel="pRp" directed="false" shadow="false" column="40112" shadowCol="63293" srcRow="2347" trgRow="1191" color="EX-pale-purple" />
    <link srcID="9423" trgID="10193" rel="pRp" directed="false" shadow="false" column="40113" shadowCol="63294" srcRow="2362" trgRow="1191" color="EX-pale-magenta" />
    <link srcID="8333" trgID="10193" rel="pRp" directed="false" shadow="false" column="40114" shadowCol="63295" srcRow="2370" trgRow="1191" color="EX-pale-red-orange" />
    <link srcID="8802" trgID="8715" rel="pRp" directed="false" shadow="true" shadowCol="63296" srcRow="1192" trgRow="448" color="EX-blue" />
    <link srcID="8802" trgID="8601" rel="pRp" directed="false" shadow="true" shadowCol="63297" srcRow="1192" trgRow="449" color="EX-orange" />
    <link srcID="8802" trgID="8789" rel="pRp" directed="false" shadow="true" shadowCol="63298" srcRow="1192" trgRow="450" color="EX-dark-cyan" />
    <link srcID="8802" trgID="9654" rel="pRp" directed="false" shadow="true" shadowCol="63299" srcRow="1192" trgRow="456" color="EX-red" />
    <link srcID="8802" trgID="9406" rel="pRp" directed="false" shadow="true" shadowCol="63300" srcRow="1192" trgRow="457" color="EX-dark-orange" />
    <link srcID="10125" trgID="8802" rel="pRp" directed="false" shadow="true" shadowCol="63301" srcRow="552" trgRow="1192" color="EX-dark-gray-purple" />
    <link srcID="8802" trgID="8298" rel="pRp" directed="false" shadow="true" shadowCol="63302" srcRow="1192" trgRow="744" color="EX-cyan" />
    <link srcID="8802" trgID="9261" rel="pRp" directed="false" shadow="true" shadowCol="63303" srcRow="1192" trgRow="767" color="EX-yellow-orange" />
    <link srcID="8802" trgID="9342" rel="pRp" directed="false" shadow="true" shadowCol="63304" srcRow="1192" trgRow="900" color="EX-pure-blue" />
    <link srcID="8802" trgID="8473" rel="pRp" directed="false" shadow="true" shadowCol="63305" srcRow="1192" trgRow="902" color="EX-dark-yellow-green" />
    <link srcID="8802" trgID="8748" rel="pRp" directed="false" shadow="true" shadowCol="63306" srcRow="1192" trgRow="934" color="EX-dark-magenta" />
    <link srcID="9481" trgID="8802" rel="pRp" directed="false" shadow="true" shadowCol="63307" srcRow="935" trgRow="1192" color="EX-dark-green" />
    <link srcID="8802" trgID="9915" rel="pRp" directed="false" shadow="true" shadowCol="63308" srcRow="1192" trgRow="936" color="EX-blue-magenta" />
    <link srcID="8802" trgID="8653" rel="pRp" directed="false" shadow="true" shadowCol="63309" srcRow="1192" trgRow="937" color="EX-yellow-green" />
    <link srcID="8802" trgID="10150" rel="pRp" directed="false" shadow="true" shadowCol="63310" srcRow="1192" trgRow="939" color="EX-magenta" />
    <link srcID="8802" trgID="9505" rel="pRp" directed="false" shadow="true" shadowCol="63311" srcRow="1192" trgRow="941" color="EX-green" />
    <link srcID="8802" trgID="9031" rel="pRp" directed="false" shadow="true" shadowCol="63312" srcRow="1192" trgRow="943" color="EX-yellow" />
    <link srcID="8802" trgID="10057" rel="pRp" directed="false" shadow="true" shadowCol="63313" srcRow="1192" trgRow="944" color="EX-purple" />
    <link srcID="10285" trgID="8802" rel="pRp" directed="false" shadow="true" shadowCol="63314" srcRow="945" trgRow="1192" color="EX-dark-purple" />
    <link srcID="8802" trgID="9005" rel="pRp" directed="false" shadow="true" shadowCol="63315" srcRow="1192" trgRow="946" color="EX-dark-red" />
    <link srcID="9108" trgID="8802" rel="pRp" directed="false" shadow="true" shadowCol="63316" srcRow="947" trgRow="1192" color="EX-pale-green" />
    <link srcID="8802" trgID="9483" rel="pRp" directed="false" shadow="true" shadowCol="63317" srcRow="1192" trgRow="948" color="EX-pale-blue" />
    <link srcID="8802" trgID="8520" rel="pRp" directed="false" shadow="true" shadowCol="63318" srcRow="1192" trgRow="949" color="EX-dark-tan" />
    <link srcID="8802" trgID="9103" rel="pRp" directed="false" shadow="true" shadowCol="63319" srcRow="1192" trgRow="951" color="EX-pale-blue-magenta" />
    <link srcID="8802" trgID="8436" rel="pRp" directed="false" shadow="true" shadowCol="63320" srcRow="1192" trgRow="952" color="EX-pale-yellow orange" />
    <link srcID="8802" trgID="10511" rel="pRp" directed="false" shadow="true" shadowCol="63321" srcRow="1192" trgRow="953" color="EX-medium-magenta" />
    <link srcID="8802" trgID="10531" rel="pRp" directed="false" shadow="true" shadowCol="63322" srcRow="1192" trgRow="954" color="EX-pale-red" />
    <link srcID="9979" trgID="8802" rel="pRp" directed="false" shadow="true" shadowCol="63323" srcRow="955" trgRow="1192" color="EX-pale-cyan" />
    <link srcID="8772" trgID="8802" rel="pRp" directed="false" shadow="true" shadowCol="63324" srcRow="956" trgRow="1192" color="EX-pale-yellow-green" />
    <link srcID="8802" trgID="9037" rel="pRp" directed="false" shadow="true" shadowCol="63325" srcRow="1192" trgRow="957" color="EX-pale-purple" />
    <link srcID="8802" trgID="10228" rel="pRp" directed="false" shadow="true" shadowCol="63326" srcRow="1192" trgRow="958" color="EX-pale-magenta" />
    <link srcID="8896" trgID="8802" rel="pRp" directed="false" shadow="true" shadowCol="63327" srcRow="959" trgRow="1192" color="EX-pale-red-orange" />
    <link srcID="8802" trgID="10580" rel="pRp" directed="false" shadow="true" shadowCol="63328" srcRow="1192" trgRow="960" color="EX-blue" />
    <link srcID="8802" trgID="9895" rel="pRp" directed="false" shadow="true" shadowCol="63329" srcRow="1192" trgRow="961" color="EX-orange" />
    <link srcID="8802" trgID="10407" rel="pRp" directed="false" shadow="true" shadowCol="63330" srcRow="1192" trgRow="962" color="EX-dark-cyan" />
    <link srcID="8802" trgID="8948" rel="pRp" directed="false" shadow="true" shadowCol="63331" srcRow="1192" trgRow="963" color="EX-red" />
    <link srcID="8802" trgID="8612" rel="pRp" directed="false" shadow="true" shadowCol="63332" srcRow="1192" trgRow="965" color="EX-dark-orange" />
    <link srcID="8802" trgID="8991" rel="pRp" directed="false" shadow="true" shadowCol="63333" srcRow="1192" trgRow="966" color="EX-dark-gray-purple" />
    <link srcID="8802" trgID="9566" rel="pRp" directed="false" shadow="true" shadowCol="63334" srcRow="1192" trgRow="968" color="EX-cyan" />
    <link srcID="9970" trgID="8802" rel="pRp" directed="false" shadow="true" shadowCol="63335" srcRow="970" trgRow="1192" color="EX-yellow-orange" />
    <link srcID="8802" trgID="8367" rel="pRp" directed="false" shadow="true" shadowCol="63336" srcRow="1192" trgRow="971" color="EX-pure-blue" />
    <link srcID="8802" trgID="8730" rel="pRp" directed="false" shadow="true" shadowCol="63337" srcRow="1192" trgRow="972" color="EX-dark-yellow-green" />
    <link srcID="8802" trgID="9685" rel="pRp" directed="false" shadow="true" shadowCol="63338" srcRow="1192" trgRow="975" color="EX-dark-magenta" />
    <link srcID="8802" trgID="9762" rel="pRp" directed="false" shadow="true" shadowCol="63339" srcRow="1192" trgRow="976" color="EX-dark-green" />
    <link srcID="8802" trgID="9613" rel="pRp" directed="false" shadow="true" shadowCol="63340" srcRow="1192" trgRow="978" color="EX-blue-magenta" />
    <link srcID="8802" trgID="9238" rel="pRp" directed="false" shadow="true" shadowCol="63341" srcRow="1192" trgRow="981" color="EX-yellow-green" />
    <link srcID="9678" trgID="8802" rel="pRp" directed="false" shadow="true" shadowCol="63342" srcRow="1002" trgRow="1192" color="EX-magenta" />
    <link srcID="8802" trgID="10049" rel="pRp" directed="false" shadow="true" shadowCol="63343" srcRow="1192" trgRow="1005" color="EX-green" />
    <link srcID="9569" trgID="8802" rel="pRp" directed="false" shadow="true" shadowCol="63344" srcRow="1064" trgRow="1192" color="EX-yellow" />
    <link srcID="8802" trgID="10534" rel="pRp" directed="false" shadow="true" shadowCol="63345" srcRow="1192" trgRow="1089" color="EX-purple" />
    <link srcID="8802" trgID="10183" rel="pRp" directed="false" shadow="true" shadowCol="63346" srcRow="1192" trgRow="1119" color="EX-dark-purple" />
    <link srcID="8802" trgID="9387" rel="pRp" directed="false" shadow="false" column="40115" shadowCol="63347" srcRow="1192" trgRow="1256" color="EX-dark-red" />
    <link srcID="8802" trgID="9075" rel="pRp" directed="false" shadow="false" column="40116" shadowCol="63348" srcRow="1192" trgRow="1388" color="EX-pale-green" />
    <link srcID="8802" trgID="9050" rel="pRp" directed="false" shadow="false" column="40117" shadowCol="63349" srcRow="1192" trgRow="1505" color="EX-pale-blue" />
    <link srcID="8802" trgID="8227" rel="pRp" directed="false" shadow="false" column="40118" shadowCol="63350" srcRow="1192" trgRow="1524" color="EX-dark-tan" />
    <link srcID="8802" trgID="8974" rel="pRp" directed="false" shadow="false" column="40119" shadowCol="63351" srcRow="1192" trgRow="1529" color="EX-pale-blue-magenta" />
    <link srcID="8802" trgID="9317" rel="pRp" directed="false" shadow="false" column="40120" shadowCol="63352" srcRow="1192" trgRow="1533" color="EX-pale-yellow orange" />
    <link srcID="8802" trgID="9057" rel="pRp" directed="false" shadow="false" column="40121" shadowCol="63353" srcRow="1192" trgRow="1534" color="EX-medium-magenta" />
    <link srcID="9093" trgID="8802" rel="pRp" directed="false" shadow="false" column="40122" shadowCol="63354" srcRow="1536" trgRow="1192" color="EX-pale-red" />
    <link srcID="8802" trgID="9987" rel="pRp" directed="false" shadow="false" column="40123" shadowCol="63355" srcRow="1192" trgRow="1538" color="EX-pale-cyan" />
    <link srcID="8802" trgID="10391" rel="pRp" directed="false" shadow="false" column="40124" shadowCol="63356" srcRow="1192" trgRow="1541" color="EX-pale-yellow-green" />
    <link srcID="8802" trgID="9639" rel="pRp" directed="false" shadow="false" column="40125" shadowCol="63357" srcRow="1192" trgRow="1543" color="EX-pale-purple" />
    <link srcID="8802" trgID="10535" rel="pRp" directed="false" shadow="false" column="40126" shadowCol="63358" srcRow="1192" trgRow="1545" color="EX-pale-magenta" />
    <link srcID="8802" trgID="9206" rel="pRp" directed="false" shadow="false" column="40127" shadowCol="63359" srcRow="1192" trgRow="1546" color="EX-pale-red-orange" />
    <link srcID="8802" trgID="9048" rel="pRp" directed="false" shadow="false" column="40128" shadowCol="63360" srcRow="1192" trgRow="1551" color="EX-blue" />
    <link srcID="8802" trgID="8401" rel="pRp" directed="false" shadow="false" column="40129" shadowCol="63361" srcRow="1192" trgRow="1857" color="EX-orange" />
    <link srcID="8802" trgID="9251" rel="pRp" directed="false" shadow="false" column="40130" shadowCol="63362" srcRow="1192" trgRow="2133" color="EX-dark-cyan" />
    <link srcID="8802" trgID="8658" rel="pRp" directed="false" shadow="false" column="40131" shadowCol="63363" srcRow="1192" trgRow="2137" color="EX-red" />
    <link srcID="8802" trgID="9166" rel="pRp" directed="false" shadow="false" column="40132" shadowCol="63364" srcRow="1192" trgRow="2138" color="EX-dark-orange" />
    <link srcID="8802" trgID="9329" rel="pRp" directed="false" shadow="false" column="40133" shadowCol="63365" srcRow="1192" trgRow="2148" color="EX-dark-gray-purple" />
    <link srcID="8802" trgID="9662" rel="pRp" directed="false" shadow="false" column="40134" shadowCol="63366" srcRow="1192" trgRow="2150" color="EX-cyan" />
    <link srcID="8802" trgID="10305" rel="pRp" directed="false" shadow="false" column="40135" shadowCol="63367" srcRow="1192" trgRow="2185" color="EX-yellow-orange" />
    <link srcID="10360" trgID="8802" rel="pRp" directed="false" shadow="false" column="40136" shadowCol="63368" srcRow="2197" trgRow="1192" color="EX-pure-blue" />
    <link srcID="8802" trgID="9630" rel="pRp" directed="false" shadow="false" column="40137" shadowCol="63369" srcRow="1192" trgRow="2216" color="EX-dark-yellow-green" />
    <link srcID="9608" trgID="8802" rel="pRp" directed="false" shadow="false" column="40138" shadowCol="63370" srcRow="2228" trgRow="1192" color="EX-dark-magenta" />
    <link srcID="8802" trgID="10144" rel="pRp" directed="false" shadow="false" column="40139" shadowCol="63371" srcRow="1192" trgRow="2229" color="EX-dark-green" />
    <link srcID="8802" trgID="9320" rel="pRp" directed="false" shadow="false" column="40140" shadowCol="63372" srcRow="1192" trgRow="2232" color="EX-blue-magenta" />
    <link srcID="10081" trgID="8802" rel="pRp" directed="false" shadow="false" column="40141" shadowCol="63373" srcRow="2245" trgRow="1192" color="EX-yellow-green" />
    <link srcID="8802" trgID="10169" rel="pRp" directed="false" shadow="false" column="40142" shadowCol="63374" srcRow="1192" trgRow="2246" color="EX-magenta" />
    <link srcID="8802" trgID="9556" rel="pRp" directed="false" shadow="false" column="40143" shadowCol="63375" srcRow="1192" trgRow="2247" color="EX-green" />
    <link srcID="8264" trgID="8802" rel="pRp" directed="false" shadow="false" column="40144" shadowCol="63376" srcRow="2250" trgRow="1192" color="EX-yellow" />
    <link srcID="8802" trgID="10199" rel="pRp" directed="false" shadow="false" column="40145" shadowCol="63377" srcRow="1192" trgRow="2266" color="EX-purple" />
    <link srcID="8802" trgID="9392" rel="pRp" directed="false" shadow="false" column="40146" shadowCol="63378" srcRow="1192" trgRow="2269" color="EX-dark-purple" />
    <link srcID="8802" trgID="8410" rel="pRp" directed="false" shadow="false" column="40147" shadowCol="63379" srcRow="1192" trgRow="2302" color="EX-dark-red" />
    <link srcID="8677" trgID="8802" rel="pRp" directed="false" shadow="false" column="40148" shadowCol="63380" srcRow="2304" trgRow="1192" color="EX-pale-green" />
    <link srcID="8802" trgID="8790" rel="pRp" directed="false" shadow="false" column="40149" shadowCol="63381" srcRow="1192" trgRow="2305" color="EX-pale-blue" />
    <link srcID="8802" trgID="10143" rel="pRp" directed="false" shadow="false" column="40150" shadowCol="63382" srcRow="1192" trgRow="2306" color="EX-dark-tan" />
    <link srcID="8802" trgID="10383" rel="pRp" directed="false" shadow="false" column="40151" shadowCol="63383" srcRow="1192" trgRow="2307" color="EX-pale-blue-magenta" />
    <link srcID="8802" trgID="10124" rel="pRp" directed="false" shadow="false" column="40152" shadowCol="63384" srcRow="1192" trgRow="2308" color="EX-pale-yellow orange" />
    <link srcID="8802" trgID="10461" rel="pRp" directed="false" shadow="false" column="40153" shadowCol="63385" srcRow="1192" trgRow="2309" color="EX-medium-magenta" />
    <link srcID="8802" trgID="8687" rel="pRp" directed="false" shadow="false" column="40154" shadowCol="63386" srcRow="1192" trgRow="2324" color="EX-pale-red" />
    <link srcID="8802" trgID="9459" rel="pRp" directed="false" shadow="false" column="40155" shadowCol="63387" srcRow="1192" trgRow="2337" color="EX-pale-cyan" />
    <link srcID="9414" trgID="8802" rel="pRp" directed="false" shadow="false" column="40156" shadowCol="63388" srcRow="2339" trgRow="1192" color="EX-pale-yellow-green" />
    <link srcID="8802" trgID="9955" rel="pRp" directed="false" shadow="false" column="40157" shadowCol="63389" srcRow="1192" trgRow="2355" color="EX-pale-purple" />
    <link srcID="8802" trgID="9956" rel="pRp" directed="false" shadow="false" column="40158" shadowCol="63390" srcRow="1192" trgRow="2356" color="EX-pale-magenta" />
    <link srcID="9654" trgID="10265" rel="pRp" directed="false" shadow="true" shadowCol="63391" srcRow="456" trgRow="1193" color="EX-pale-red-orange" />
    <link srcID="10265" trgID="9406" rel="pRp" directed="false" shadow="true" shadowCol="63392" srcRow="1193" trgRow="457" color="EX-blue" />
    <link srcID="9586" trgID="10265" rel="pRp" directed="false" shadow="true" shadowCol="63393" srcRow="459" trgRow="1193" color="EX-orange" />
    <link srcID="10265" trgID="10274" rel="pRp" directed="false" shadow="true" shadowCol="63394" srcRow="1193" trgRow="477" color="EX-dark-cyan" />
    <link srcID="10265" trgID="9731" rel="pRp" directed="false" shadow="true" shadowCol="63395" srcRow="1193" trgRow="495" color="EX-red" />
    <link srcID="9619" trgID="10265" rel="pRp" directed="false" shadow="true" shadowCol="63396" srcRow="523" trgRow="1193" color="EX-dark-orange" />
    <link srcID="10265" trgID="10379" rel="pRp" directed="false" shadow="true" shadowCol="63397" srcRow="1193" trgRow="524" color="EX-dark-gray-purple" />
    <link srcID="10265" trgID="9021" rel="pRp" directed="false" shadow="true" shadowCol="63398" srcRow="1193" trgRow="562" color="EX-cyan" />
    <link srcID="10155" trgID="10265" rel="pRp" directed="false" shadow="true" shadowCol="63399" srcRow="611" trgRow="1193" color="EX-yellow-orange" />
    <link srcID="10265" trgID="9427" rel="pRp" directed="false" shadow="true" shadowCol="63400" srcRow="1193" trgRow="621" color="EX-pure-blue" />
    <link srcID="9279" trgID="10265" rel="pRp" directed="false" shadow="true" shadowCol="63401" srcRow="747" trgRow="1193" color="EX-dark-yellow-green" />
    <link srcID="10116" trgID="10265" rel="pRp" directed="false" shadow="true" shadowCol="63402" srcRow="765" trgRow="1193" color="EX-dark-magenta" />
    <link srcID="8321" trgID="10265" rel="pRp" directed="false" shadow="true" shadowCol="63403" srcRow="787" trgRow="1193" color="EX-dark-green" />
    <link srcID="10404" trgID="10265" rel="pRp" directed="false" shadow="true" shadowCol="63404" srcRow="789" trgRow="1193" color="EX-blue-magenta" />
    <link srcID="10265" trgID="10117" rel="pRp" directed="false" shadow="true" shadowCol="63405" srcRow="1193" trgRow="845" color="EX-yellow-green" />
    <link srcID="10265" trgID="9915" rel="pRp" directed="false" shadow="true" shadowCol="63406" srcRow="1193" trgRow="936" color="EX-magenta" />
    <link srcID="10265" trgID="8653" rel="pRp" directed="false" shadow="true" shadowCol="63407" srcRow="1193" trgRow="937" color="EX-green" />
    <link srcID="10265" trgID="9420" rel="pRp" directed="false" shadow="true" shadowCol="63408" srcRow="1193" trgRow="938" color="EX-yellow" />
    <link srcID="8525" trgID="10265" rel="pRp" directed="false" shadow="true" shadowCol="63409" srcRow="1026" trgRow="1193" color="EX-purple" />
    <link srcID="10265" trgID="9068" rel="pRp" directed="false" shadow="true" shadowCol="63410" srcRow="1193" trgRow="1068" color="EX-dark-purple" />
    <link srcID="10086" trgID="10265" rel="pRp" directed="false" shadow="true" shadowCol="63411" srcRow="1084" trgRow="1193" color="EX-dark-red" />
    <link srcID="9984" trgID="10265" rel="pRp" directed="false" shadow="true" shadowCol="63412" srcRow="1131" trgRow="1193" color="EX-pale-green" />
    <link srcID="10497" trgID="10265" rel="pRp" directed="false" shadow="true" shadowCol="63413" srcRow="1166" trgRow="1193" color="EX-pale-blue" />
    <link srcID="10265" trgID="8804" rel="pRp" directed="false" shadow="false" column="40159" shadowCol="63414" srcRow="1193" trgRow="1217" color="EX-dark-tan" />
    <link srcID="8686" trgID="10265" rel="pRp" directed="false" shadow="false" column="40160" shadowCol="63415" srcRow="1228" trgRow="1193" color="EX-pale-blue-magenta" />
    <link srcID="9659" trgID="10265" rel="pRp" directed="false" shadow="false" column="40161" shadowCol="63416" srcRow="1231" trgRow="1193" color="EX-pale-yellow orange" />
    <link srcID="9091" trgID="10265" rel="pRp" directed="false" shadow="false" column="40162" shadowCol="63417" srcRow="1276" trgRow="1193" color="EX-medium-magenta" />
    <link srcID="10024" trgID="10265" rel="pRp" directed="false" shadow="false" column="40163" shadowCol="63418" srcRow="1297" trgRow="1193" color="EX-pale-red" />
    <link srcID="9972" trgID="10265" rel="pRp" directed="false" shadow="false" column="40164" shadowCol="63419" srcRow="1302" trgRow="1193" color="EX-pale-cyan" />
    <link srcID="8915" trgID="10265" rel="pRp" directed="false" shadow="false" column="40165" shadowCol="63420" srcRow="1385" trgRow="1193" color="EX-pale-yellow-green" />
    <link srcID="9985" trgID="10265" rel="pRp" directed="false" shadow="false" column="40166" shadowCol="63421" srcRow="1405" trgRow="1193" color="EX-pale-purple" />
    <link srcID="8246" trgID="10265" rel="pRp" directed="false" shadow="false" column="40167" shadowCol="63422" srcRow="1440" trgRow="1193" color="EX-pale-magenta" />
    <link srcID="9805" trgID="10265" rel="pRp" directed="false" shadow="false" column="40168" shadowCol="63423" srcRow="1521" trgRow="1193" color="EX-pale-red-orange" />
    <link srcID="10265" trgID="9084" rel="pRp" directed="false" shadow="false" column="40169" shadowCol="63424" srcRow="1193" trgRow="1573" color="EX-blue" />
    <link srcID="10265" trgID="10219" rel="pRp" directed="false" shadow="false" column="40170" shadowCol="63425" srcRow="1193" trgRow="1626" color="EX-orange" />
    <link srcID="10265" trgID="10256" rel="pRp" directed="false" shadow="false" column="40171" shadowCol="63426" srcRow="1193" trgRow="1651" color="EX-dark-cyan" />
    <link srcID="8729" trgID="10265" rel="pRp" directed="false" shadow="false" column="40172" shadowCol="63427" srcRow="1850" trgRow="1193" color="EX-red" />
    <link srcID="8390" trgID="10265" rel="pRp" directed="false" shadow="false" column="40173" shadowCol="63428" srcRow="1873" trgRow="1193" color="EX-dark-orange" />
    <link srcID="10265" trgID="10572" rel="pRp" directed="false" shadow="false" column="40174" shadowCol="63429" srcRow="1193" trgRow="1877" color="EX-dark-gray-purple" />
    <link srcID="10265" trgID="10100" rel="pRp" directed="false" shadow="false" column="40175" shadowCol="63430" srcRow="1193" trgRow="1981" color="EX-cyan" />
    <link srcID="9251" trgID="10265" rel="pRp" directed="false" shadow="false" column="40176" shadowCol="63431" srcRow="2133" trgRow="1193" color="EX-yellow-orange" />
    <link srcID="10265" trgID="8576" rel="pRp" directed="false" shadow="false" column="40177" shadowCol="63432" srcRow="1193" trgRow="2135" color="EX-pure-blue" />
    <link srcID="10265" trgID="8990" rel="pRp" directed="false" shadow="false" column="40178" shadowCol="63433" srcRow="1193" trgRow="2159" color="EX-dark-yellow-green" />
    <link srcID="10360" trgID="10265" rel="pRp" directed="false" shadow="false" column="40179" shadowCol="63434" srcRow="2197" trgRow="1193" color="EX-dark-magenta" />
    <link srcID="9608" trgID="10265" rel="pRp" directed="false" shadow="false" column="40180" shadowCol="63435" srcRow="2228" trgRow="1193" color="EX-dark-green" />
    <link srcID="10265" trgID="10144" rel="pRp" directed="false" shadow="false" column="40181" shadowCol="63436" srcRow="1193" trgRow="2229" color="EX-blue-magenta" />
    <link srcID="10265" trgID="9320" rel="pRp" directed="false" shadow="false" column="40182" shadowCol="63437" srcRow="1193" trgRow="2232" color="EX-yellow-green" />
    <link srcID="10081" trgID="10265" rel="pRp" directed="false" shadow="false" column="40183" shadowCol="63438" srcRow="2245" trgRow="1193" color="EX-magenta" />
    <link srcID="10265" trgID="10169" rel="pRp" directed="false" shadow="false" column="40184" shadowCol="63439" srcRow="1193" trgRow="2246" color="EX-green" />
    <link srcID="10265" trgID="9556" rel="pRp" directed="false" shadow="false" column="40185" shadowCol="63440" srcRow="1193" trgRow="2247" color="EX-yellow" />
    <link srcID="9414" trgID="10265" rel="pRp" directed="false" shadow="false" column="40186" shadowCol="63441" srcRow="2339" trgRow="1193" color="EX-purple" />
    <link srcID="10264" trgID="9991" rel="pRp" directed="false" shadow="true" shadowCol="63442" srcRow="1194" trgRow="174" color="EX-dark-purple" />
    <link srcID="9021" trgID="10264" rel="pRp" directed="false" shadow="true" shadowCol="63443" srcRow="562" trgRow="1194" color="EX-dark-red" />
    <link srcID="8796" trgID="10264" rel="pRp" directed="false" shadow="true" shadowCol="63444" srcRow="572" trgRow="1194" color="EX-pale-green" />
    <link srcID="9783" trgID="10264" rel="pRp" directed="false" shadow="true" shadowCol="63445" srcRow="615" trgRow="1194" color="EX-pale-blue" />
    <link srcID="10264" trgID="9478" rel="pRp" directed="false" shadow="true" shadowCol="63446" srcRow="1194" trgRow="884" color="EX-dark-tan" />
    <link srcID="10049" trgID="10264" rel="pRp" directed="false" shadow="true" shadowCol="63447" srcRow="1005" trgRow="1194" color="EX-pale-blue-magenta" />
    <link srcID="9995" trgID="10264" rel="pRp" directed="false" shadow="true" shadowCol="63448" srcRow="1008" trgRow="1194" color="EX-pale-yellow orange" />
    <link srcID="10425" trgID="10264" rel="pRp" directed="false" shadow="false" column="40187" shadowCol="63449" srcRow="1917" trgRow="1194" color="EX-medium-magenta" />
    <link srcID="9642" trgID="8958" rel="pRp" directed="false" shadow="true" shadowCol="63450" srcRow="632" trgRow="1195" color="EX-pale-red" />
    <link srcID="9369" trgID="8958" rel="pRp" directed="false" shadow="true" shadowCol="63451" srcRow="648" trgRow="1195" color="EX-pale-cyan" />
    <link srcID="8958" trgID="9346" rel="pRp" directed="false" shadow="true" shadowCol="63452" srcRow="1195" trgRow="825" color="EX-pale-yellow-green" />
    <link srcID="9688" trgID="8958" rel="pRp" directed="false" shadow="true" shadowCol="63453" srcRow="932" trgRow="1195" color="EX-pale-purple" />
    <link srcID="10303" trgID="8958" rel="pRp" directed="false" shadow="true" shadowCol="63454" srcRow="933" trgRow="1195" color="EX-pale-magenta" />
    <link srcID="8958" trgID="9680" rel="pRp" directed="false" shadow="true" shadowCol="63455" srcRow="1195" trgRow="1069" color="EX-pale-red-orange" />
    <link srcID="8780" trgID="8958" rel="pRp" directed="false" shadow="true" shadowCol="63456" srcRow="1097" trgRow="1195" color="EX-blue" />
    <link srcID="8958" trgID="10176" rel="pRp" directed="false" shadow="true" shadowCol="63457" srcRow="1195" trgRow="1182" color="EX-orange" />
    <link srcID="8958" trgID="9035" rel="pRp" directed="false" shadow="false" column="40188" shadowCol="63458" srcRow="1195" trgRow="1278" color="EX-dark-cyan" />
    <link srcID="10443" trgID="8958" rel="pRp" directed="false" shadow="false" column="40189" shadowCol="63459" srcRow="2134" trgRow="1195" color="EX-red" />
    <link srcID="9584" trgID="8958" rel="pRp" directed="false" shadow="false" column="40190" shadowCol="63460" srcRow="2233" trgRow="1195" color="EX-dark-orange" />
    <link srcID="8958" trgID="9211" rel="pRp" directed="false" shadow="false" column="40191" shadowCol="63461" srcRow="1195" trgRow="2241" color="EX-dark-gray-purple" />
    <link srcID="8958" trgID="8334" rel="pRp" directed="false" shadow="false" column="40192" shadowCol="63462" srcRow="1195" trgRow="2253" color="EX-cyan" />
    <link srcID="8464" trgID="8958" rel="pRp" directed="false" shadow="false" column="40193" shadowCol="63463" srcRow="2254" trgRow="1195" color="EX-yellow-orange" />
    <link srcID="10527" trgID="8958" rel="pRp" directed="false" shadow="false" column="40194" shadowCol="63464" srcRow="2329" trgRow="1195" color="EX-pure-blue" />
    <link srcID="9654" trgID="8774" rel="pRp" directed="false" shadow="true" shadowCol="63465" srcRow="456" trgRow="1196" color="EX-dark-yellow-green" />
    <link srcID="8774" trgID="9406" rel="pRp" directed="false" shadow="true" shadowCol="63466" srcRow="1196" trgRow="457" color="EX-dark-magenta" />
    <link srcID="8567" trgID="8774" rel="pRp" directed="false" shadow="true" shadowCol="63467" srcRow="505" trgRow="1196" color="EX-dark-green" />
    <link srcID="8774" trgID="10117" rel="pRp" directed="false" shadow="true" shadowCol="63468" srcRow="1196" trgRow="845" color="EX-blue-magenta" />
    <link srcID="8968" trgID="8774" rel="pRp" directed="false" shadow="true" shadowCol="63469" srcRow="1174" trgRow="1196" color="EX-yellow-green" />
    <link srcID="8774" trgID="8621" rel="pRp" directed="false" shadow="false" column="40195" shadowCol="63470" srcRow="1196" trgRow="1218" color="EX-magenta" />
    <link srcID="8774" trgID="9084" rel="pRp" directed="false" shadow="false" column="40196" shadowCol="63471" srcRow="1196" trgRow="1573" color="EX-green" />
    <link srcID="8324" trgID="8774" rel="pRp" directed="false" shadow="false" column="40197" shadowCol="63472" srcRow="1712" trgRow="1196" color="EX-yellow" />
    <link srcID="8774" trgID="8535" rel="pRp" directed="false" shadow="false" column="40198" shadowCol="63473" srcRow="1196" trgRow="2196" color="EX-purple" />
    <link srcID="10081" trgID="8774" rel="pRp" directed="false" shadow="false" column="40199" shadowCol="63474" srcRow="2245" trgRow="1196" color="EX-dark-purple" />
    <link srcID="9819" trgID="8774" rel="pRp" directed="false" shadow="false" column="40200" shadowCol="63475" srcRow="2372" trgRow="1196" color="EX-dark-red" />
    <link srcID="9462" trgID="10092" rel="pRp" directed="false" shadow="true" shadowCol="63476" srcRow="659" trgRow="1197" color="EX-pale-green" />
    <link srcID="9991" trgID="8755" rel="pRp" directed="false" shadow="true" shadowCol="63477" srcRow="174" trgRow="1198" color="EX-pale-blue" />
    <link srcID="10548" trgID="8755" rel="pRp" directed="false" shadow="true" shadowCol="63478" srcRow="205" trgRow="1198" color="EX-dark-tan" />
    <link srcID="9162" trgID="8755" rel="pRp" directed="false" shadow="true" shadowCol="63479" srcRow="411" trgRow="1198" color="EX-pale-blue-magenta" />
    <link srcID="9654" trgID="8755" rel="pRp" directed="false" shadow="true" shadowCol="63480" srcRow="456" trgRow="1198" color="EX-pale-yellow orange" />
    <link srcID="9406" trgID="8755" rel="pRp" directed="false" shadow="true" shadowCol="63481" srcRow="457" trgRow="1198" color="EX-medium-magenta" />
    <link srcID="8270" trgID="8755" rel="pRp" directed="false" shadow="true" shadowCol="63482" srcRow="458" trgRow="1198" color="EX-pale-red" />
    <link srcID="10482" trgID="8755" rel="pRp" directed="false" shadow="true" shadowCol="63483" srcRow="463" trgRow="1198" color="EX-pale-cyan" />
    <link srcID="10274" trgID="8755" rel="pRp" directed="false" shadow="true" shadowCol="63484" srcRow="477" trgRow="1198" color="EX-pale-yellow-green" />
    <link srcID="8909" trgID="8755" rel="pRp" directed="false" shadow="true" shadowCol="63485" srcRow="498" trgRow="1198" color="EX-pale-purple" />
    <link srcID="9619" trgID="8755" rel="pRp" directed="false" shadow="true" shadowCol="63486" srcRow="523" trgRow="1198" color="EX-pale-magenta" />
    <link srcID="10459" trgID="8755" rel="pRp" directed="false" shadow="true" shadowCol="63487" srcRow="526" trgRow="1198" color="EX-pale-red-orange" />
    <link srcID="8641" trgID="8755" rel="pRp" directed="false" shadow="true" shadowCol="63488" srcRow="540" trgRow="1198" color="EX-blue" />
    <link srcID="10255" trgID="8755" rel="pRp" directed="false" shadow="true" shadowCol="63489" srcRow="578" trgRow="1198" color="EX-orange" />
    <link srcID="9833" trgID="8755" rel="pRp" directed="false" shadow="true" shadowCol="63490" srcRow="715" trgRow="1198" color="EX-dark-cyan" />
    <link srcID="9444" trgID="8755" rel="pRp" directed="false" shadow="true" shadowCol="63491" srcRow="732" trgRow="1198" color="EX-red" />
    <link srcID="8659" trgID="8755" rel="pRp" directed="false" shadow="true" shadowCol="63492" srcRow="742" trgRow="1198" color="EX-dark-orange" />
    <link srcID="9234" trgID="8755" rel="pRp" directed="false" shadow="true" shadowCol="63493" srcRow="746" trgRow="1198" color="EX-dark-gray-purple" />
    <link srcID="10116" trgID="8755" rel="pRp" directed="false" shadow="true" shadowCol="63494" srcRow="765" trgRow="1198" color="EX-cyan" />
    <link srcID="9615" trgID="8755" rel="pRp" directed="false" shadow="true" shadowCol="63495" srcRow="781" trgRow="1198" color="EX-yellow-orange" />
    <link srcID="10404" trgID="8755" rel="pRp" directed="false" shadow="true" shadowCol="63496" srcRow="789" trgRow="1198" color="EX-pure-blue" />
    <link srcID="8960" trgID="8755" rel="pRp" directed="false" shadow="true" shadowCol="63497" srcRow="793" trgRow="1198" color="EX-dark-yellow-green" />
    <link srcID="9365" trgID="8755" rel="pRp" directed="false" shadow="true" shadowCol="63498" srcRow="809" trgRow="1198" color="EX-dark-magenta" />
    <link srcID="9476" trgID="8755" rel="pRp" directed="false" shadow="true" shadowCol="63499" srcRow="815" trgRow="1198" color="EX-dark-green" />
    <link srcID="9346" trgID="8755" rel="pRp" directed="false" shadow="true" shadowCol="63500" srcRow="825" trgRow="1198" color="EX-blue-magenta" />
    <link srcID="9637" trgID="8755" rel="pRp" directed="false" shadow="true" shadowCol="63501" srcRow="828" trgRow="1198" color="EX-yellow-green" />
    <link srcID="10293" trgID="8755" rel="pRp" directed="false" shadow="true" shadowCol="63502" srcRow="837" trgRow="1198" color="EX-magenta" />
    <link srcID="10118" trgID="8755" rel="pRp" directed="false" shadow="true" shadowCol="63503" srcRow="850" trgRow="1198" color="EX-green" />
    <link srcID="10220" trgID="8755" rel="pRp" directed="false" shadow="true" shadowCol="63504" srcRow="866" trgRow="1198" color="EX-yellow" />
    <link srcID="10056" trgID="8755" rel="pRp" directed="false" shadow="true" shadowCol="63505" srcRow="882" trgRow="1198" color="EX-purple" />
    <link srcID="8878" trgID="8755" rel="pRp" directed="false" shadow="true" shadowCol="63506" srcRow="904" trgRow="1198" color="EX-dark-purple" />
    <link srcID="9915" trgID="8755" rel="pRp" directed="false" shadow="true" shadowCol="63507" srcRow="936" trgRow="1198" color="EX-dark-red" />
    <link srcID="8653" trgID="8755" rel="pRp" directed="false" shadow="true" shadowCol="63508" srcRow="937" trgRow="1198" color="EX-pale-green" />
    <link srcID="9420" trgID="8755" rel="pRp" directed="false" shadow="true" shadowCol="63509" srcRow="938" trgRow="1198" color="EX-pale-blue" />
    <link srcID="10150" trgID="8755" rel="pRp" directed="false" shadow="true" shadowCol="63510" srcRow="939" trgRow="1198" color="EX-dark-tan" />
    <link srcID="9222" trgID="8755" rel="pRp" directed="false" shadow="true" shadowCol="63511" srcRow="967" trgRow="1198" color="EX-pale-blue-magenta" />
    <link srcID="9074" trgID="8755" rel="pRp" directed="false" shadow="true" shadowCol="63512" srcRow="969" trgRow="1198" color="EX-pale-yellow orange" />
    <link srcID="8415" trgID="8755" rel="pRp" directed="false" shadow="true" shadowCol="63513" srcRow="982" trgRow="1198" color="EX-medium-magenta" />
    <link srcID="8293" trgID="8755" rel="pRp" directed="false" shadow="true" shadowCol="63514" srcRow="996" trgRow="1198" color="EX-pale-red" />
    <link srcID="8374" trgID="8755" rel="pRp" directed="false" shadow="true" shadowCol="63515" srcRow="1003" trgRow="1198" color="EX-pale-cyan" />
    <link srcID="10002" trgID="8755" rel="pRp" directed="false" shadow="true" shadowCol="63516" srcRow="1006" trgRow="1198" color="EX-pale-yellow-green" />
    <link srcID="8483" trgID="8755" rel="pRp" directed="false" shadow="true" shadowCol="63517" srcRow="1036" trgRow="1198" color="EX-pale-purple" />
    <link srcID="10034" trgID="8755" rel="pRp" directed="false" shadow="true" shadowCol="63518" srcRow="1052" trgRow="1198" color="EX-pale-magenta" />
    <link srcID="9487" trgID="8755" rel="pRp" directed="false" shadow="true" shadowCol="63519" srcRow="1063" trgRow="1198" color="EX-pale-red-orange" />
    <link srcID="9965" trgID="8755" rel="pRp" directed="false" shadow="true" shadowCol="63520" srcRow="1088" trgRow="1198" color="EX-blue" />
    <link srcID="10183" trgID="8755" rel="pRp" directed="false" shadow="true" shadowCol="63521" srcRow="1119" trgRow="1198" color="EX-orange" />
    <link srcID="8905" trgID="8755" rel="pRp" directed="false" shadow="true" shadowCol="63522" srcRow="1127" trgRow="1198" color="EX-dark-cyan" />
    <link srcID="8268" trgID="8755" rel="pRp" directed="false" shadow="true" shadowCol="63523" srcRow="1145" trgRow="1198" color="EX-red" />
    <link srcID="10269" trgID="8755" rel="pRp" directed="false" shadow="true" shadowCol="63524" srcRow="1147" trgRow="1198" color="EX-dark-orange" />
    <link srcID="9647" trgID="8755" rel="pRp" directed="false" shadow="true" shadowCol="63525" srcRow="1152" trgRow="1198" color="EX-dark-gray-purple" />
    <link srcID="10497" trgID="8755" rel="pRp" directed="false" shadow="true" shadowCol="63526" srcRow="1166" trgRow="1198" color="EX-cyan" />
    <link srcID="10246" trgID="8755" rel="pRp" directed="false" shadow="true" shadowCol="63527" srcRow="1170" trgRow="1198" color="EX-yellow-orange" />
    <link srcID="9020" trgID="8755" rel="pRp" directed="false" shadow="false" column="40201" shadowCol="63528" srcRow="1204" trgRow="1198" color="EX-pure-blue" />
    <link srcID="9689" trgID="8755" rel="pRp" directed="false" shadow="false" column="40202" shadowCol="63529" srcRow="1210" trgRow="1198" color="EX-dark-yellow-green" />
    <link srcID="8852" trgID="8755" rel="pRp" directed="false" shadow="false" column="40203" shadowCol="63530" srcRow="1213" trgRow="1198" color="EX-dark-magenta" />
    <link srcID="10279" trgID="8755" rel="pRp" directed="false" shadow="false" column="40204" shadowCol="63531" srcRow="1224" trgRow="1198" color="EX-dark-green" />
    <link srcID="9163" trgID="8755" rel="pRp" directed="false" shadow="false" column="40205" shadowCol="63532" srcRow="1232" trgRow="1198" color="EX-blue-magenta" />
    <link srcID="10084" trgID="8755" rel="pRp" directed="false" shadow="false" column="40206" shadowCol="63533" srcRow="1234" trgRow="1198" color="EX-yellow-green" />
    <link srcID="8961" trgID="8755" rel="pRp" directed="false" shadow="false" column="40207" shadowCol="63534" srcRow="1237" trgRow="1198" color="EX-magenta" />
    <link srcID="9387" trgID="8755" rel="pRp" directed="false" shadow="false" column="40208" shadowCol="63535" srcRow="1256" trgRow="1198" color="EX-green" />
    <link srcID="9921" trgID="8755" rel="pRp" directed="false" shadow="false" column="40209" shadowCol="63536" srcRow="1262" trgRow="1198" color="EX-yellow" />
    <link srcID="9958" trgID="8755" rel="pRp" directed="false" shadow="false" column="40210" shadowCol="63537" srcRow="1283" trgRow="1198" color="EX-purple" />
    <link srcID="9901" trgID="8755" rel="pRp" directed="false" shadow="false" column="40211" shadowCol="63538" srcRow="1299" trgRow="1198" color="EX-dark-purple" />
    <link srcID="9675" trgID="8755" rel="pRp" directed="false" shadow="false" column="40212" shadowCol="63539" srcRow="1301" trgRow="1198" color="EX-dark-red" />
    <link srcID="10465" trgID="8755" rel="pRp" directed="false" shadow="false" column="40213" shadowCol="63540" srcRow="1326" trgRow="1198" color="EX-pale-green" />
    <link srcID="9375" trgID="8755" rel="pRp" directed="false" shadow="false" column="40214" shadowCol="63541" srcRow="1338" trgRow="1198" color="EX-pale-blue" />
    <link srcID="9464" trgID="8755" rel="pRp" directed="false" shadow="false" column="40215" shadowCol="63542" srcRow="1346" trgRow="1198" color="EX-dark-tan" />
    <link srcID="8277" trgID="8755" rel="pRp" directed="false" shadow="false" column="40216" shadowCol="63543" srcRow="1378" trgRow="1198" color="EX-pale-blue-magenta" />
    <link srcID="8816" trgID="8755" rel="pRp" directed="false" shadow="false" column="40217" shadowCol="63544" srcRow="1382" trgRow="1198" color="EX-pale-yellow orange" />
    <link srcID="9727" trgID="8755" rel="pRp" directed="false" shadow="false" column="40218" shadowCol="63545" srcRow="1429" trgRow="1198" color="EX-medium-magenta" />
    <link srcID="8240" trgID="8755" rel="pRp" directed="false" shadow="false" column="40219" shadowCol="63546" srcRow="1437" trgRow="1198" color="EX-pale-red" />
    <link srcID="10156" trgID="8755" rel="pRp" directed="false" shadow="false" column="40220" shadowCol="63547" srcRow="1472" trgRow="1198" color="EX-pale-cyan" />
    <link srcID="8734" trgID="8755" rel="pRp" directed="false" shadow="false" column="40221" shadowCol="63548" srcRow="1511" trgRow="1198" color="EX-pale-yellow-green" />
    <link srcID="10065" trgID="8755" rel="pRp" directed="false" shadow="false" column="40222" shadowCol="63549" srcRow="1512" trgRow="1198" color="EX-pale-purple" />
    <link srcID="10037" trgID="8755" rel="pRp" directed="false" shadow="false" column="40223" shadowCol="63550" srcRow="1523" trgRow="1198" color="EX-pale-magenta" />
    <link srcID="9638" trgID="8755" rel="pRp" directed="false" shadow="false" column="40224" shadowCol="63551" srcRow="1542" trgRow="1198" color="EX-pale-red-orange" />
    <link srcID="9574" trgID="8755" rel="pRp" directed="false" shadow="false" column="40225" shadowCol="63552" srcRow="1544" trgRow="1198" color="EX-blue" />
    <link srcID="8710" trgID="8755" rel="pRp" directed="false" shadow="false" column="40226" shadowCol="63553" srcRow="1547" trgRow="1198" color="EX-orange" />
    <link srcID="8700" trgID="8755" rel="pRp" directed="false" shadow="false" column="40227" shadowCol="63554" srcRow="1552" trgRow="1198" color="EX-dark-cyan" />
    <link srcID="8253" trgID="8755" rel="pRp" directed="false" shadow="false" column="40228" shadowCol="63555" srcRow="1567" trgRow="1198" color="EX-red" />
    <link srcID="9945" trgID="8755" rel="pRp" directed="false" shadow="false" column="40229" shadowCol="63556" srcRow="1570" trgRow="1198" color="EX-dark-orange" />
    <link srcID="9741" trgID="8755" rel="pRp" directed="false" shadow="false" column="40230" shadowCol="63557" srcRow="1575" trgRow="1198" color="EX-dark-gray-purple" />
    <link srcID="9174" trgID="8755" rel="pRp" directed="false" shadow="false" column="40231" shadowCol="63558" srcRow="1584" trgRow="1198" color="EX-cyan" />
    <link srcID="8788" trgID="8755" rel="pRp" directed="false" shadow="false" column="40232" shadowCol="63559" srcRow="1595" trgRow="1198" color="EX-yellow-orange" />
    <link srcID="10456" trgID="8755" rel="pRp" directed="false" shadow="false" column="40233" shadowCol="63560" srcRow="1603" trgRow="1198" color="EX-pure-blue" />
    <link srcID="8832" trgID="8755" rel="pRp" directed="false" shadow="false" column="40234" shadowCol="63561" srcRow="1606" trgRow="1198" color="EX-dark-yellow-green" />
    <link srcID="9890" trgID="8755" rel="pRp" directed="false" shadow="false" column="40235" shadowCol="63562" srcRow="1647" trgRow="1198" color="EX-dark-magenta" />
    <link srcID="10473" trgID="8755" rel="pRp" directed="false" shadow="false" column="40236" shadowCol="63563" srcRow="1829" trgRow="1198" color="EX-dark-green" />
    <link srcID="8251" trgID="8755" rel="pRp" directed="false" shadow="false" column="40237" shadowCol="63564" srcRow="1831" trgRow="1198" color="EX-blue-magenta" />
    <link srcID="10393" trgID="8755" rel="pRp" directed="false" shadow="false" column="40238" shadowCol="63565" srcRow="1849" trgRow="1198" color="EX-yellow-green" />
    <link srcID="10184" trgID="8755" rel="pRp" directed="false" shadow="false" column="40239" shadowCol="63566" srcRow="1858" trgRow="1198" color="EX-magenta" />
    <link srcID="9660" trgID="8755" rel="pRp" directed="false" shadow="false" column="40240" shadowCol="63567" srcRow="1874" trgRow="1198" color="EX-green" />
    <link srcID="10352" trgID="8755" rel="pRp" directed="false" shadow="false" column="40241" shadowCol="63568" srcRow="1888" trgRow="1198" color="EX-yellow" />
    <link srcID="9553" trgID="8755" rel="pRp" directed="false" shadow="false" column="40242" shadowCol="63569" srcRow="1948" trgRow="1198" color="EX-purple" />
    <link srcID="9023" trgID="8755" rel="pRp" directed="false" shadow="false" column="40243" shadowCol="63570" srcRow="1949" trgRow="1198" color="EX-dark-purple" />
    <link srcID="8755" trgID="9621" rel="pRp" directed="false" shadow="false" column="40244" shadowCol="63571" srcRow="1198" trgRow="1969" color="EX-dark-red" />
    <link srcID="8884" trgID="8755" rel="pRp" directed="false" shadow="false" column="40245" shadowCol="63572" srcRow="1971" trgRow="1198" color="EX-pale-green" />
    <link srcID="10126" trgID="8755" rel="pRp" directed="false" shadow="false" column="40246" shadowCol="63573" srcRow="1973" trgRow="1198" color="EX-pale-blue" />
    <link srcID="8274" trgID="8755" rel="pRp" directed="false" shadow="false" column="40247" shadowCol="63574" srcRow="1994" trgRow="1198" color="EX-dark-tan" />
    <link srcID="9251" trgID="8755" rel="pRp" directed="false" shadow="false" column="40248" shadowCol="63575" srcRow="2133" trgRow="1198" color="EX-pale-blue-magenta" />
    <link srcID="8421" trgID="8755" rel="pRp" directed="false" shadow="false" column="40249" shadowCol="63576" srcRow="2149" trgRow="1198" color="EX-pale-yellow orange" />
    <link srcID="10356" trgID="8755" rel="pRp" directed="false" shadow="false" column="40250" shadowCol="63577" srcRow="2151" trgRow="1198" color="EX-medium-magenta" />
    <link srcID="9218" trgID="8755" rel="pRp" directed="false" shadow="false" column="40251" shadowCol="63578" srcRow="2154" trgRow="1198" color="EX-pale-red" />
    <link srcID="8990" trgID="8755" rel="pRp" directed="false" shadow="false" column="40252" shadowCol="63579" srcRow="2159" trgRow="1198" color="EX-pale-cyan" />
    <link srcID="9070" trgID="8755" rel="pRp" directed="false" shadow="false" column="40253" shadowCol="63580" srcRow="2174" trgRow="1198" color="EX-pale-yellow-green" />
    <link srcID="10359" trgID="8755" rel="pRp" directed="false" shadow="false" column="40254" shadowCol="63581" srcRow="2180" trgRow="1198" color="EX-pale-purple" />
    <link srcID="8535" trgID="8755" rel="pRp" directed="false" shadow="false" column="40255" shadowCol="63582" srcRow="2196" trgRow="1198" color="EX-pale-magenta" />
    <link srcID="10360" trgID="8755" rel="pRp" directed="false" shadow="false" column="40256" shadowCol="63583" srcRow="2197" trgRow="1198" color="EX-pale-red-orange" />
    <link srcID="9240" trgID="8755" rel="pRp" directed="false" shadow="false" column="40257" shadowCol="63584" srcRow="2199" trgRow="1198" color="EX-blue" />
    <link srcID="9276" trgID="8755" rel="pRp" directed="false" shadow="false" column="40258" shadowCol="63585" srcRow="2201" trgRow="1198" color="EX-orange" />
    <link srcID="8472" trgID="8755" rel="pRp" directed="false" shadow="false" column="40259" shadowCol="63586" srcRow="2203" trgRow="1198" color="EX-dark-cyan" />
    <link srcID="10445" trgID="8755" rel="pRp" directed="false" shadow="false" column="40260" shadowCol="63587" srcRow="2205" trgRow="1198" color="EX-red" />
    <link srcID="9630" trgID="8755" rel="pRp" directed="false" shadow="false" column="40261" shadowCol="63588" srcRow="2216" trgRow="1198" color="EX-dark-orange" />
    <link srcID="9608" trgID="8755" rel="pRp" directed="false" shadow="false" column="40262" shadowCol="63589" srcRow="2228" trgRow="1198" color="EX-dark-gray-purple" />
    <link srcID="10144" trgID="8755" rel="pRp" directed="false" shadow="false" column="40263" shadowCol="63590" srcRow="2229" trgRow="1198" color="EX-cyan" />
    <link srcID="9320" trgID="8755" rel="pRp" directed="false" shadow="false" column="40264" shadowCol="63591" srcRow="2232" trgRow="1198" color="EX-yellow-orange" />
    <link srcID="9584" trgID="8755" rel="pRp" directed="false" shadow="false" column="40265" shadowCol="63592" srcRow="2233" trgRow="1198" color="EX-pure-blue" />
    <link srcID="8509" trgID="8755" rel="pRp" directed="false" shadow="false" column="40266" shadowCol="63593" srcRow="2235" trgRow="1198" color="EX-dark-yellow-green" />
    <link srcID="10157" trgID="8755" rel="pRp" directed="false" shadow="false" column="40267" shadowCol="63594" srcRow="2238" trgRow="1198" color="EX-dark-magenta" />
    <link srcID="9713" trgID="8755" rel="pRp" directed="false" shadow="false" column="40268" shadowCol="63595" srcRow="2242" trgRow="1198" color="EX-dark-green" />
    <link srcID="10081" trgID="8755" rel="pRp" directed="false" shadow="false" column="40269" shadowCol="63596" srcRow="2245" trgRow="1198" color="EX-blue-magenta" />
    <link srcID="9745" trgID="8755" rel="pRp" directed="false" shadow="false" column="40270" shadowCol="63597" srcRow="2255" trgRow="1198" color="EX-yellow-green" />
    <link srcID="8557" trgID="8755" rel="pRp" directed="false" shadow="false" column="40271" shadowCol="63598" srcRow="2258" trgRow="1198" color="EX-magenta" />
    <link srcID="9658" trgID="8755" rel="pRp" directed="false" shadow="false" column="40272" shadowCol="63599" srcRow="2260" trgRow="1198" color="EX-green" />
    <link srcID="10588" trgID="8755" rel="pRp" directed="false" shadow="false" column="40273" shadowCol="63600" srcRow="2263" trgRow="1198" color="EX-yellow" />
    <link srcID="8513" trgID="8755" rel="pRp" directed="false" shadow="false" column="40274" shadowCol="63601" srcRow="2270" trgRow="1198" color="EX-purple" />
    <link srcID="9305" trgID="8755" rel="pRp" directed="false" shadow="false" column="40275" shadowCol="63602" srcRow="2271" trgRow="1198" color="EX-dark-purple" />
    <link srcID="10266" trgID="8755" rel="pRp" directed="false" shadow="false" column="40276" shadowCol="63603" srcRow="2273" trgRow="1198" color="EX-dark-red" />
    <link srcID="8883" trgID="8755" rel="pRp" directed="false" shadow="false" column="40277" shadowCol="63604" srcRow="2283" trgRow="1198" color="EX-pale-green" />
    <link srcID="9294" trgID="8755" rel="pRp" directed="false" shadow="false" column="40278" shadowCol="63605" srcRow="2290" trgRow="1198" color="EX-pale-blue" />
    <link srcID="8963" trgID="8755" rel="pRp" directed="false" shadow="false" column="40279" shadowCol="63606" srcRow="2294" trgRow="1198" color="EX-dark-tan" />
    <link srcID="9596" trgID="8755" rel="pRp" directed="false" shadow="false" column="40280" shadowCol="63607" srcRow="2303" trgRow="1198" color="EX-pale-blue-magenta" />
    <link srcID="8630" trgID="8755" rel="pRp" directed="false" shadow="false" column="40281" shadowCol="63608" srcRow="2311" trgRow="1198" color="EX-pale-yellow orange" />
    <link srcID="9785" trgID="8755" rel="pRp" directed="false" shadow="false" column="40282" shadowCol="63609" srcRow="2312" trgRow="1198" color="EX-medium-magenta" />
    <link srcID="8687" trgID="8755" rel="pRp" directed="false" shadow="false" column="40283" shadowCol="63610" srcRow="2324" trgRow="1198" color="EX-pale-red" />
    <link srcID="9122" trgID="8755" rel="pRp" directed="false" shadow="false" column="40284" shadowCol="63611" srcRow="2338" trgRow="1198" color="EX-pale-cyan" />
    <link srcID="9923" trgID="8755" rel="pRp" directed="false" shadow="false" column="40285" shadowCol="63612" srcRow="2353" trgRow="1198" color="EX-pale-yellow-green" />
    <link srcID="9677" trgID="8755" rel="pRp" directed="false" shadow="false" column="40286" shadowCol="63613" srcRow="2354" trgRow="1198" color="EX-pale-purple" />
    <link srcID="8667" trgID="8755" rel="pRp" directed="false" shadow="false" column="40287" shadowCol="63614" srcRow="2378" trgRow="1198" color="EX-pale-magenta" />
    <link srcID="9654" trgID="9933" rel="pRp" directed="false" shadow="true" shadowCol="63615" srcRow="456" trgRow="1199" color="EX-pale-red-orange" />
    <link srcID="10512" trgID="9933" rel="pRp" directed="false" shadow="true" shadowCol="63616" srcRow="626" trgRow="1199" color="EX-blue" />
    <link srcID="9705" trgID="9933" rel="pRp" directed="false" shadow="true" shadowCol="63617" srcRow="739" trgRow="1199" color="EX-orange" />
    <link srcID="9933" trgID="10284" rel="pRp" directed="false" shadow="true" shadowCol="63618" srcRow="1199" trgRow="740" color="EX-dark-cyan" />
    <link srcID="10381" trgID="9933" rel="pRp" directed="false" shadow="true" shadowCol="63619" srcRow="755" trgRow="1199" color="EX-red" />
    <link srcID="9933" trgID="8504" rel="pRp" directed="false" shadow="true" shadowCol="63620" srcRow="1199" trgRow="759" color="EX-dark-orange" />
    <link srcID="8321" trgID="9933" rel="pRp" directed="false" shadow="true" shadowCol="63621" srcRow="787" trgRow="1199" color="EX-dark-gray-purple" />
    <link srcID="10404" trgID="9933" rel="pRp" directed="false" shadow="true" shadowCol="63622" srcRow="789" trgRow="1199" color="EX-cyan" />
    <link srcID="8960" trgID="9933" rel="pRp" directed="false" shadow="true" shadowCol="63623" srcRow="793" trgRow="1199" color="EX-yellow-orange" />
    <link srcID="9933" trgID="9787" rel="pRp" directed="false" shadow="true" shadowCol="63624" srcRow="1199" trgRow="841" color="EX-pure-blue" />
    <link srcID="9420" trgID="9933" rel="pRp" directed="false" shadow="true" shadowCol="63625" srcRow="938" trgRow="1199" color="EX-dark-yellow-green" />
    <link srcID="9004" trgID="9933" rel="pRp" directed="false" shadow="true" shadowCol="63626" srcRow="1023" trgRow="1199" color="EX-dark-magenta" />
    <link srcID="9304" trgID="9933" rel="pRp" directed="false" shadow="true" shadowCol="63627" srcRow="1105" trgRow="1199" color="EX-dark-green" />
    <link srcID="9091" trgID="9933" rel="pRp" directed="false" shadow="false" column="40288" shadowCol="63628" srcRow="1276" trgRow="1199" color="EX-blue-magenta" />
    <link srcID="9878" trgID="9933" rel="pRp" directed="false" shadow="false" column="40289" shadowCol="63629" srcRow="1279" trgRow="1199" color="EX-yellow-green" />
    <link srcID="9933" trgID="8507" rel="pRp" directed="false" shadow="false" column="40290" shadowCol="63630" srcRow="1199" trgRow="1300" color="EX-magenta" />
    <link srcID="9607" trgID="9933" rel="pRp" directed="false" shadow="false" column="40291" shadowCol="63631" srcRow="1307" trgRow="1199" color="EX-green" />
    <link srcID="8915" trgID="9933" rel="pRp" directed="false" shadow="false" column="40292" shadowCol="63632" srcRow="1385" trgRow="1199" color="EX-yellow" />
    <link srcID="8490" trgID="9933" rel="pRp" directed="false" shadow="false" column="40293" shadowCol="63633" srcRow="1431" trgRow="1199" color="EX-purple" />
    <link srcID="9933" trgID="10063" rel="pRp" directed="false" shadow="false" column="40294" shadowCol="63634" srcRow="1199" trgRow="1572" color="EX-dark-purple" />
    <link srcID="9933" trgID="9084" rel="pRp" directed="false" shadow="false" column="40295" shadowCol="63635" srcRow="1199" trgRow="1573" color="EX-dark-red" />
    <link srcID="8350" trgID="9933" rel="pRp" directed="false" shadow="false" column="40296" shadowCol="63636" srcRow="1580" trgRow="1199" color="EX-pale-green" />
    <link srcID="10105" trgID="9933" rel="pRp" directed="false" shadow="false" column="40297" shadowCol="63637" srcRow="1598" trgRow="1199" color="EX-pale-blue" />
    <link srcID="9933" trgID="10026" rel="pRp" directed="false" shadow="false" column="40298" shadowCol="63638" srcRow="1199" trgRow="1601" color="EX-dark-tan" />
    <link srcID="8211" trgID="9933" rel="pRp" directed="false" shadow="false" column="40299" shadowCol="63639" srcRow="1889" trgRow="1199" color="EX-pale-blue-magenta" />
    <link srcID="10357" trgID="9933" rel="pRp" directed="false" shadow="false" column="40300" shadowCol="63640" srcRow="2144" trgRow="1199" color="EX-pale-yellow orange" />
    <link srcID="9933" trgID="8578" rel="pRp" directed="false" shadow="false" column="40301" shadowCol="63641" srcRow="1199" trgRow="2156" color="EX-medium-magenta" />
    <link srcID="10385" trgID="9933" rel="pRp" directed="false" shadow="false" column="40302" shadowCol="63642" srcRow="2164" trgRow="1199" color="EX-pale-red" />
    <link srcID="10144" trgID="9933" rel="pRp" directed="false" shadow="false" column="40303" shadowCol="63643" srcRow="2229" trgRow="1199" color="EX-pale-cyan" />
    <link srcID="9933" trgID="8633" rel="pRp" directed="false" shadow="false" column="40304" shadowCol="63644" srcRow="1199" trgRow="2236" color="EX-pale-yellow-green" />
    <link srcID="10281" trgID="9933" rel="pRp" directed="false" shadow="false" column="40305" shadowCol="63645" srcRow="2264" trgRow="1199" color="EX-pale-purple" />
    <link srcID="9654" trgID="10082" rel="pRp" directed="false" shadow="true" shadowCol="63646" srcRow="456" trgRow="1200" color="EX-pale-magenta" />
    <link srcID="10125" trgID="10082" rel="pRp" directed="false" shadow="true" shadowCol="63647" srcRow="552" trgRow="1200" color="EX-pale-red-orange" />
    <link srcID="10562" trgID="10082" rel="pRp" directed="false" shadow="true" shadowCol="63648" srcRow="1153" trgRow="1200" color="EX-blue" />
    <link srcID="10514" trgID="10082" rel="pRp" directed="false" shadow="false" column="40306" shadowCol="63649" srcRow="1559" trgRow="1200" color="EX-orange" />
    <link srcID="8548" trgID="10082" rel="pRp" directed="false" shadow="false" column="40307" shadowCol="63650" srcRow="1586" trgRow="1200" color="EX-dark-cyan" />
    <link srcID="10433" trgID="10082" rel="pRp" directed="false" shadow="false" column="40308" shadowCol="63651" srcRow="1691" trgRow="1200" color="EX-red" />
    <link srcID="10313" trgID="10082" rel="pRp" directed="false" shadow="false" column="40309" shadowCol="63652" srcRow="2208" trgRow="1200" color="EX-dark-orange" />
    <link srcID="9630" trgID="10082" rel="pRp" directed="false" shadow="false" column="40310" shadowCol="63653" srcRow="2216" trgRow="1200" color="EX-dark-gray-purple" />
    <link srcID="9608" trgID="10082" rel="pRp" directed="false" shadow="false" column="40311" shadowCol="63654" srcRow="2228" trgRow="1200" color="EX-cyan" />
    <link srcID="10144" trgID="10082" rel="pRp" directed="false" shadow="false" column="40312" shadowCol="63655" srcRow="2229" trgRow="1200" color="EX-yellow-orange" />
    <link srcID="10449" trgID="9656" rel="pRp" directed="false" shadow="true" shadowCol="63656" srcRow="466" trgRow="1201" color="EX-pure-blue" />
    <link srcID="9419" trgID="9656" rel="pRp" directed="false" shadow="true" shadowCol="63657" srcRow="582" trgRow="1201" color="EX-dark-yellow-green" />
    <link srcID="9656" trgID="9171" rel="pRp" directed="false" shadow="true" shadowCol="63658" srcRow="1201" trgRow="646" color="EX-dark-magenta" />
    <link srcID="8608" trgID="9656" rel="pRp" directed="false" shadow="true" shadowCol="63659" srcRow="720" trgRow="1201" color="EX-dark-green" />
    <link srcID="8525" trgID="9656" rel="pRp" directed="false" shadow="true" shadowCol="63660" srcRow="1026" trgRow="1201" color="EX-blue-magenta" />
    <link srcID="10086" trgID="9656" rel="pRp" directed="false" shadow="true" shadowCol="63661" srcRow="1084" trgRow="1201" color="EX-yellow-green" />
    <link srcID="9656" trgID="8519" rel="pRp" directed="false" shadow="false" column="40313" shadowCol="63662" srcRow="1201" trgRow="1226" color="EX-magenta" />
    <link srcID="10515" trgID="9656" rel="pRp" directed="false" shadow="false" column="40314" shadowCol="63663" srcRow="1252" trgRow="1201" color="EX-green" />
    <link srcID="9656" trgID="9710" rel="pRp" directed="false" shadow="false" column="40315" shadowCol="63664" srcRow="1201" trgRow="1694" color="EX-yellow" />
    <link srcID="10443" trgID="9656" rel="pRp" directed="false" shadow="false" column="40316" shadowCol="63665" srcRow="2134" trgRow="1201" color="EX-purple" />
    <link srcID="9608" trgID="9656" rel="pRp" directed="false" shadow="false" column="40317" shadowCol="63666" srcRow="2228" trgRow="1201" color="EX-dark-purple" />
    <link srcID="9798" trgID="9656" rel="pRp" directed="false" shadow="false" column="40318" shadowCol="63667" srcRow="2323" trgRow="1201" color="EX-dark-red" />
    <link srcID="8975" trgID="8635" rel="pRp" directed="false" shadow="true" shadowCol="63668" srcRow="1202" trgRow="185" color="EX-pale-green" />
    <link srcID="8975" trgID="10155" rel="pRp" directed="false" shadow="true" shadowCol="63669" srcRow="1202" trgRow="611" color="EX-pale-blue" />
    <link srcID="8975" trgID="9427" rel="pRp" directed="false" shadow="true" shadowCol="63670" srcRow="1202" trgRow="621" color="EX-dark-tan" />
    <link srcID="8975" trgID="10512" rel="pRp" directed="false" shadow="true" shadowCol="63671" srcRow="1202" trgRow="626" color="EX-pale-blue-magenta" />
    <link srcID="8975" trgID="10488" rel="pRp" directed="false" shadow="true" shadowCol="63672" srcRow="1202" trgRow="630" color="EX-pale-yellow orange" />
    <link srcID="8975" trgID="8804" rel="pRp" directed="false" shadow="false" column="40319" shadowCol="63673" srcRow="1202" trgRow="1217" color="EX-medium-magenta" />
    <link srcID="8975" trgID="10024" rel="pRp" directed="false" shadow="false" column="40320" shadowCol="63674" srcRow="1202" trgRow="1297" color="EX-pale-red" />
    <link srcID="8975" trgID="10292" rel="pRp" directed="false" shadow="false" column="40321" shadowCol="63675" srcRow="1202" trgRow="1502" color="EX-pale-cyan" />
    <link srcID="8975" trgID="10055" rel="pRp" directed="false" shadow="false" column="40322" shadowCol="63676" srcRow="1202" trgRow="1783" color="EX-pale-yellow-green" />
    <link srcID="8975" trgID="8307" rel="pRp" directed="false" shadow="false" column="40323" shadowCol="63677" srcRow="1202" trgRow="1906" color="EX-pale-purple" />
    <link srcID="8975" trgID="8535" rel="pRp" directed="false" shadow="false" column="40324" shadowCol="63678" srcRow="1202" trgRow="2196" color="EX-pale-magenta" />
    <link srcID="8975" trgID="9584" rel="pRp" directed="false" shadow="false" column="40325" shadowCol="63679" srcRow="1202" trgRow="2233" color="EX-pale-red-orange" />
    <link srcID="8465" trgID="10512" rel="pRp" directed="false" shadow="true" shadowCol="63680" srcRow="1203" trgRow="626" color="EX-blue" />
    <link srcID="8465" trgID="9447" rel="pRp" directed="false" shadow="true" shadowCol="63681" srcRow="1203" trgRow="872" color="EX-orange" />
    <link srcID="8465" trgID="8662" rel="pRp" directed="false" shadow="false" column="40326" shadowCol="63682" srcRow="1203" trgRow="1372" color="EX-dark-cyan" />
    <link srcID="8465" trgID="9631" rel="pRp" directed="false" shadow="false" column="40327" shadowCol="63683" srcRow="1203" trgRow="1491" color="EX-red" />
    <link srcID="8465" trgID="10474" rel="pRp" directed="false" shadow="false" column="40328" shadowCol="63684" srcRow="1203" trgRow="2067" color="EX-dark-orange" />
    <link srcID="8465" trgID="10422" rel="pRp" directed="false" shadow="false" column="40329" shadowCol="63685" srcRow="1203" trgRow="2256" color="EX-dark-gray-purple" />
    <link srcID="10103" trgID="9020" rel="pRp" directed="false" shadow="true" shadowCol="63686" srcRow="222" trgRow="1204" color="EX-cyan" />
    <link srcID="9020" trgID="9406" rel="pRp" directed="false" shadow="true" shadowCol="63687" srcRow="1204" trgRow="457" color="EX-yellow-orange" />
    <link srcID="9020" trgID="10274" rel="pRp" directed="false" shadow="true" shadowCol="63688" srcRow="1204" trgRow="477" color="EX-pure-blue" />
    <link srcID="10125" trgID="9020" rel="pRp" directed="false" shadow="true" shadowCol="63689" srcRow="552" trgRow="1204" color="EX-dark-yellow-green" />
    <link srcID="9312" trgID="9020" rel="pRp" directed="false" shadow="true" shadowCol="63690" srcRow="770" trgRow="1204" color="EX-dark-magenta" />
    <link srcID="8268" trgID="9020" rel="pRp" directed="false" shadow="true" shadowCol="63691" srcRow="1145" trgRow="1204" color="EX-dark-green" />
    <link srcID="9020" trgID="8755" rel="pRp" directed="false" shadow="true" shadowCol="63692" srcRow="1204" trgRow="1198" color="EX-blue-magenta" />
    <link srcID="9020" trgID="9560" rel="pRp" directed="false" shadow="false" column="40330" shadowCol="63693" srcRow="1204" trgRow="1208" color="EX-yellow-green" />
    <link srcID="10126" trgID="9020" rel="pRp" directed="false" shadow="false" column="40331" shadowCol="63694" srcRow="1973" trgRow="1204" color="EX-magenta" />
    <link srcID="8963" trgID="9020" rel="pRp" directed="false" shadow="false" column="40332" shadowCol="63695" srcRow="2294" trgRow="1204" color="EX-green" />
    <link srcID="9654" trgID="9648" rel="pRp" directed="false" shadow="true" shadowCol="63696" srcRow="456" trgRow="1205" color="EX-yellow" />
    <link srcID="9057" trgID="9648" rel="pRp" directed="false" shadow="false" column="40333" shadowCol="63697" srcRow="1534" trgRow="1205" color="EX-purple" />
    <link srcID="9648" trgID="9320" rel="pRp" directed="false" shadow="false" column="40334" shadowCol="63698" srcRow="1205" trgRow="2232" color="EX-dark-purple" />
    <link srcID="9017" trgID="9654" rel="pRp" directed="false" shadow="true" shadowCol="63699" srcRow="1206" trgRow="456" color="EX-dark-red" />
    <link srcID="9017" trgID="9831" rel="pRp" directed="false" shadow="true" shadowCol="63700" srcRow="1206" trgRow="1072" color="EX-pale-green" />
    <link srcID="9607" trgID="9017" rel="pRp" directed="false" shadow="false" column="40335" shadowCol="63701" srcRow="1307" trgRow="1206" color="EX-pale-blue" />
    <link srcID="9115" trgID="9686" rel="pRp" directed="false" shadow="true" shadowCol="63702" srcRow="1207" trgRow="178" color="EX-dark-tan" />
    <link srcID="9115" trgID="8969" rel="pRp" directed="false" shadow="true" shadowCol="63703" srcRow="1207" trgRow="290" color="EX-pale-blue-magenta" />
    <link srcID="9115" trgID="10262" rel="pRp" directed="false" shadow="true" shadowCol="63704" srcRow="1207" trgRow="454" color="EX-pale-yellow orange" />
    <link srcID="9115" trgID="9406" rel="pRp" directed="false" shadow="true" shadowCol="63705" srcRow="1207" trgRow="457" color="EX-medium-magenta" />
    <link srcID="9115" trgID="10017" rel="pRp" directed="false" shadow="true" shadowCol="63706" srcRow="1207" trgRow="460" color="EX-pale-red" />
    <link srcID="9115" trgID="9526" rel="pRp" directed="false" shadow="true" shadowCol="63707" srcRow="1207" trgRow="504" color="EX-pale-cyan" />
    <link srcID="9115" trgID="9657" rel="pRp" directed="false" shadow="true" shadowCol="63708" srcRow="1207" trgRow="544" color="EX-pale-yellow-green" />
    <link srcID="10067" trgID="9115" rel="pRp" directed="false" shadow="true" shadowCol="63709" srcRow="592" trgRow="1207" color="EX-pale-purple" />
    <link srcID="9115" trgID="10233" rel="pRp" directed="false" shadow="true" shadowCol="63710" srcRow="1207" trgRow="608" color="EX-pale-magenta" />
    <link srcID="9491" trgID="9115" rel="pRp" directed="false" shadow="true" shadowCol="63711" srcRow="650" trgRow="1207" color="EX-pale-red-orange" />
    <link srcID="9115" trgID="8761" rel="pRp" directed="false" shadow="true" shadowCol="63712" srcRow="1207" trgRow="692" color="EX-blue" />
    <link srcID="8506" trgID="9115" rel="pRp" directed="false" shadow="true" shadowCol="63713" srcRow="722" trgRow="1207" color="EX-orange" />
    <link srcID="9279" trgID="9115" rel="pRp" directed="false" shadow="true" shadowCol="63714" srcRow="747" trgRow="1207" color="EX-dark-cyan" />
    <link srcID="9967" trgID="9115" rel="pRp" directed="false" shadow="true" shadowCol="63715" srcRow="782" trgRow="1207" color="EX-red" />
    <link srcID="9115" trgID="10044" rel="pRp" directed="false" shadow="true" shadowCol="63716" srcRow="1207" trgRow="788" color="EX-dark-orange" />
    <link srcID="9115" trgID="9690" rel="pRp" directed="false" shadow="true" shadowCol="63717" srcRow="1207" trgRow="826" color="EX-dark-gray-purple" />
    <link srcID="9115" trgID="10118" rel="pRp" directed="false" shadow="true" shadowCol="63718" srcRow="1207" trgRow="850" color="EX-cyan" />
    <link srcID="10324" trgID="9115" rel="pRp" directed="false" shadow="true" shadowCol="63719" srcRow="868" trgRow="1207" color="EX-yellow-orange" />
    <link srcID="8854" trgID="9115" rel="pRp" directed="false" shadow="true" shadowCol="63720" srcRow="877" trgRow="1207" color="EX-pure-blue" />
    <link srcID="9115" trgID="9503" rel="pRp" directed="false" shadow="true" shadowCol="63721" srcRow="1207" trgRow="890" color="EX-dark-yellow-green" />
    <link srcID="9115" trgID="9297" rel="pRp" directed="false" shadow="true" shadowCol="63722" srcRow="1207" trgRow="986" color="EX-dark-magenta" />
    <link srcID="9115" trgID="8402" rel="pRp" directed="false" shadow="true" shadowCol="63723" srcRow="1207" trgRow="1007" color="EX-dark-green" />
    <link srcID="9115" trgID="8310" rel="pRp" directed="false" shadow="true" shadowCol="63724" srcRow="1207" trgRow="1012" color="EX-blue-magenta" />
    <link srcID="9115" trgID="8866" rel="pRp" directed="false" shadow="true" shadowCol="63725" srcRow="1207" trgRow="1090" color="EX-yellow-green" />
    <link srcID="9115" trgID="10581" rel="pRp" directed="false" shadow="true" shadowCol="63726" srcRow="1207" trgRow="1109" color="EX-magenta" />
    <link srcID="9585" trgID="9115" rel="pRp" directed="false" shadow="true" shadowCol="63727" srcRow="1161" trgRow="1207" color="EX-green" />
    <link srcID="8741" trgID="9115" rel="pRp" directed="false" shadow="true" shadowCol="63728" srcRow="1181" trgRow="1207" color="EX-yellow" />
    <link srcID="9115" trgID="10439" rel="pRp" directed="false" shadow="true" shadowCol="63729" srcRow="1207" trgRow="1187" color="EX-purple" />
    <link srcID="9115" trgID="9560" rel="pRp" directed="false" shadow="false" column="40336" shadowCol="63730" srcRow="1207" trgRow="1208" color="EX-dark-purple" />
    <link srcID="9115" trgID="8804" rel="pRp" directed="false" shadow="false" column="40337" shadowCol="63731" srcRow="1207" trgRow="1217" color="EX-dark-red" />
    <link srcID="9115" trgID="10554" rel="pRp" directed="false" shadow="false" column="40338" shadowCol="63732" srcRow="1207" trgRow="1305" color="EX-pale-green" />
    <link srcID="9129" trgID="9115" rel="pRp" directed="false" shadow="false" column="40339" shadowCol="63733" srcRow="1306" trgRow="1207" color="EX-pale-blue" />
    <link srcID="9115" trgID="8940" rel="pRp" directed="false" shadow="false" column="40340" shadowCol="63734" srcRow="1207" trgRow="1342" color="EX-dark-tan" />
    <link srcID="9115" trgID="9612" rel="pRp" directed="false" shadow="false" column="40341" shadowCol="63735" srcRow="1207" trgRow="1358" color="EX-pale-blue-magenta" />
    <link srcID="8680" trgID="9115" rel="pRp" directed="false" shadow="false" column="40342" shadowCol="63736" srcRow="1425" trgRow="1207" color="EX-pale-yellow orange" />
    <link srcID="8935" trgID="9115" rel="pRp" directed="false" shadow="false" column="40343" shadowCol="63737" srcRow="1458" trgRow="1207" color="EX-medium-magenta" />
    <link srcID="8230" trgID="9115" rel="pRp" directed="false" shadow="false" column="40344" shadowCol="63738" srcRow="1473" trgRow="1207" color="EX-pale-red" />
    <link srcID="9115" trgID="9081" rel="pRp" directed="false" shadow="false" column="40345" shadowCol="63739" srcRow="1207" trgRow="1483" color="EX-pale-cyan" />
    <link srcID="10514" trgID="9115" rel="pRp" directed="false" shadow="false" column="40346" shadowCol="63740" srcRow="1559" trgRow="1207" color="EX-pale-yellow-green" />
    <link srcID="9856" trgID="9115" rel="pRp" directed="false" shadow="false" column="40347" shadowCol="63741" srcRow="1566" trgRow="1207" color="EX-pale-purple" />
    <link srcID="10476" trgID="9115" rel="pRp" directed="false" shadow="false" column="40348" shadowCol="63742" srcRow="1568" trgRow="1207" color="EX-pale-magenta" />
    <link srcID="9115" trgID="9497" rel="pRp" directed="false" shadow="false" column="40349" shadowCol="63743" srcRow="1207" trgRow="1574" color="EX-pale-red-orange" />
    <link srcID="8369" trgID="9115" rel="pRp" directed="false" shadow="false" column="40350" shadowCol="63744" srcRow="1597" trgRow="1207" color="EX-blue" />
    <link srcID="9115" trgID="9364" rel="pRp" directed="false" shadow="false" column="40351" shadowCol="63745" srcRow="1207" trgRow="1617" color="EX-orange" />
    <link srcID="10471" trgID="9115" rel="pRp" directed="false" shadow="false" column="40352" shadowCol="63746" srcRow="1638" trgRow="1207" color="EX-dark-cyan" />
    <link srcID="9115" trgID="9676" rel="pRp" directed="false" shadow="false" column="40353" shadowCol="63747" srcRow="1207" trgRow="1639" color="EX-red" />
    <link srcID="8330" trgID="9115" rel="pRp" directed="false" shadow="false" column="40354" shadowCol="63748" srcRow="1657" trgRow="1207" color="EX-dark-orange" />
    <link srcID="9373" trgID="9115" rel="pRp" directed="false" shadow="false" column="40355" shadowCol="63749" srcRow="1681" trgRow="1207" color="EX-dark-gray-purple" />
    <link srcID="9470" trgID="9115" rel="pRp" directed="false" shadow="false" column="40356" shadowCol="63750" srcRow="1771" trgRow="1207" color="EX-cyan" />
    <link srcID="9115" trgID="8933" rel="pRp" directed="false" shadow="false" column="40357" shadowCol="63751" srcRow="1207" trgRow="1840" color="EX-yellow-orange" />
    <link srcID="9115" trgID="10352" rel="pRp" directed="false" shadow="false" column="40358" shadowCol="63752" srcRow="1207" trgRow="1888" color="EX-pure-blue" />
    <link srcID="9115" trgID="9735" rel="pRp" directed="false" shadow="false" column="40359" shadowCol="63753" srcRow="1207" trgRow="1926" color="EX-dark-yellow-green" />
    <link srcID="9252" trgID="9115" rel="pRp" directed="false" shadow="false" column="40360" shadowCol="63754" srcRow="1989" trgRow="1207" color="EX-dark-magenta" />
    <link srcID="9115" trgID="9885" rel="pRp" directed="false" shadow="false" column="40361" shadowCol="63755" srcRow="1207" trgRow="2008" color="EX-dark-green" />
    <link srcID="9115" trgID="9857" rel="pRp" directed="false" shadow="false" column="40362" shadowCol="63756" srcRow="1207" trgRow="2045" color="EX-blue-magenta" />
    <link srcID="9115" trgID="8663" rel="pRp" directed="false" shadow="false" column="40363" shadowCol="63757" srcRow="1207" trgRow="2059" color="EX-yellow-green" />
    <link srcID="9115" trgID="8576" rel="pRp" directed="false" shadow="false" column="40364" shadowCol="63758" srcRow="1207" trgRow="2135" color="EX-magenta" />
    <link srcID="9115" trgID="9060" rel="pRp" directed="false" shadow="false" column="40365" shadowCol="63759" srcRow="1207" trgRow="2172" color="EX-green" />
    <link srcID="9098" trgID="9115" rel="pRp" directed="false" shadow="false" column="40366" shadowCol="63760" srcRow="2181" trgRow="1207" color="EX-yellow" />
    <link srcID="9115" trgID="8405" rel="pRp" directed="false" shadow="false" column="40367" shadowCol="63761" srcRow="1207" trgRow="2184" color="EX-purple" />
    <link srcID="8534" trgID="9115" rel="pRp" directed="false" shadow="false" column="40368" shadowCol="63762" srcRow="2195" trgRow="1207" color="EX-dark-purple" />
    <link srcID="9115" trgID="8472" rel="pRp" directed="false" shadow="false" column="40369" shadowCol="63763" srcRow="1207" trgRow="2203" color="EX-dark-red" />
    <link srcID="9289" trgID="9115" rel="pRp" directed="false" shadow="false" column="40370" shadowCol="63764" srcRow="2204" trgRow="1207" color="EX-pale-green" />
    <link srcID="9115" trgID="10169" rel="pRp" directed="false" shadow="false" column="40371" shadowCol="63765" srcRow="1207" trgRow="2246" color="EX-pale-blue" />
    <link srcID="9115" trgID="10347" rel="pRp" directed="false" shadow="false" column="40372" shadowCol="63766" srcRow="1207" trgRow="2268" color="EX-dark-tan" />
    <link srcID="10232" trgID="9115" rel="pRp" directed="false" shadow="false" column="40373" shadowCol="63767" srcRow="2291" trgRow="1207" color="EX-pale-blue-magenta" />
    <link srcID="9115" trgID="10250" rel="pRp" directed="false" shadow="false" column="40374" shadowCol="63768" srcRow="1207" trgRow="2358" color="EX-pale-yellow orange" />
    <link srcID="9339" trgID="9115" rel="pRp" directed="false" shadow="false" column="40375" shadowCol="63769" srcRow="2359" trgRow="1207" color="EX-medium-magenta" />
    <link srcID="9686" trgID="9560" rel="pRp" directed="false" shadow="true" shadowCol="63770" srcRow="178" trgRow="1208" color="EX-pale-red" />
    <link srcID="9285" trgID="9560" rel="pRp" directed="false" shadow="true" shadowCol="63771" srcRow="569" trgRow="1208" color="EX-pale-cyan" />
    <link srcID="8458" trgID="9560" rel="pRp" directed="false" shadow="true" shadowCol="63772" srcRow="597" trgRow="1208" color="EX-pale-yellow-green" />
    <link srcID="8491" trgID="9560" rel="pRp" directed="false" shadow="true" shadowCol="63773" srcRow="624" trgRow="1208" color="EX-pale-purple" />
    <link srcID="8562" trgID="9560" rel="pRp" directed="false" shadow="true" shadowCol="63774" srcRow="639" trgRow="1208" color="EX-pale-magenta" />
    <link srcID="9462" trgID="9560" rel="pRp" directed="false" shadow="true" shadowCol="63775" srcRow="659" trgRow="1208" color="EX-pale-red-orange" />
    <link srcID="9560" trgID="9210" rel="pRp" directed="false" shadow="true" shadowCol="63776" srcRow="1208" trgRow="757" color="EX-blue" />
    <link srcID="9261" trgID="9560" rel="pRp" directed="false" shadow="true" shadowCol="63777" srcRow="767" trgRow="1208" color="EX-orange" />
    <link srcID="9312" trgID="9560" rel="pRp" directed="false" shadow="true" shadowCol="63778" srcRow="770" trgRow="1208" color="EX-dark-cyan" />
    <link srcID="9420" trgID="9560" rel="pRp" directed="false" shadow="true" shadowCol="63779" srcRow="938" trgRow="1208" color="EX-red" />
    <link srcID="9995" trgID="9560" rel="pRp" directed="false" shadow="true" shadowCol="63780" srcRow="1008" trgRow="1208" color="EX-dark-orange" />
    <link srcID="10034" trgID="9560" rel="pRp" directed="false" shadow="true" shadowCol="63781" srcRow="1052" trgRow="1208" color="EX-dark-gray-purple" />
    <link srcID="9068" trgID="9560" rel="pRp" directed="false" shadow="true" shadowCol="63782" srcRow="1068" trgRow="1208" color="EX-cyan" />
    <link srcID="10074" trgID="9560" rel="pRp" directed="false" shadow="true" shadowCol="63783" srcRow="1099" trgRow="1208" color="EX-yellow-orange" />
    <link srcID="8758" trgID="9560" rel="pRp" directed="false" shadow="true" shadowCol="63784" srcRow="1102" trgRow="1208" color="EX-pure-blue" />
    <link srcID="8268" trgID="9560" rel="pRp" directed="false" shadow="true" shadowCol="63785" srcRow="1145" trgRow="1208" color="EX-dark-yellow-green" />
    <link srcID="8462" trgID="9560" rel="pRp" directed="false" shadow="true" shadowCol="63786" srcRow="1149" trgRow="1208" color="EX-dark-magenta" />
    <link srcID="9020" trgID="9560" rel="pRp" directed="false" shadow="true" shadowCol="63787" srcRow="1204" trgRow="1208" color="EX-dark-green" />
    <link srcID="9115" trgID="9560" rel="pRp" directed="false" shadow="true" shadowCol="63788" srcRow="1207" trgRow="1208" color="EX-blue-magenta" />
    <link srcID="9913" trgID="9560" rel="pRp" directed="false" shadow="false" column="40376" shadowCol="63789" srcRow="1251" trgRow="1208" color="EX-yellow-green" />
    <link srcID="8806" trgID="9560" rel="pRp" directed="false" shadow="false" column="40377" shadowCol="63790" srcRow="1277" trgRow="1208" color="EX-magenta" />
    <link srcID="9852" trgID="9560" rel="pRp" directed="false" shadow="false" column="40378" shadowCol="63791" srcRow="1286" trgRow="1208" color="EX-green" />
    <link srcID="10058" trgID="9560" rel="pRp" directed="false" shadow="false" column="40379" shadowCol="63792" srcRow="1409" trgRow="1208" color="EX-yellow" />
    <link srcID="8725" trgID="9560" rel="pRp" directed="false" shadow="false" column="40380" shadowCol="63793" srcRow="1414" trgRow="1208" color="EX-purple" />
    <link srcID="9055" trgID="9560" rel="pRp" directed="false" shadow="false" column="40381" shadowCol="63794" srcRow="1418" trgRow="1208" color="EX-dark-purple" />
    <link srcID="8257" trgID="9560" rel="pRp" directed="false" shadow="false" column="40382" shadowCol="63795" srcRow="1635" trgRow="1208" color="EX-dark-red" />
    <link srcID="9673" trgID="9560" rel="pRp" directed="false" shadow="false" column="40383" shadowCol="63796" srcRow="1646" trgRow="1208" color="EX-pale-green" />
    <link srcID="10536" trgID="9560" rel="pRp" directed="false" shadow="false" column="40384" shadowCol="63797" srcRow="1664" trgRow="1208" color="EX-pale-blue" />
    <link srcID="10173" trgID="9560" rel="pRp" directed="false" shadow="false" column="40385" shadowCol="63798" srcRow="1666" trgRow="1208" color="EX-dark-tan" />
    <link srcID="10249" trgID="9560" rel="pRp" directed="false" shadow="false" column="40386" shadowCol="63799" srcRow="1670" trgRow="1208" color="EX-pale-blue-magenta" />
    <link srcID="8390" trgID="9560" rel="pRp" directed="false" shadow="false" column="40387" shadowCol="63800" srcRow="1873" trgRow="1208" color="EX-pale-yellow orange" />
    <link srcID="9877" trgID="9560" rel="pRp" directed="false" shadow="false" column="40388" shadowCol="63801" srcRow="2000" trgRow="1208" color="EX-medium-magenta" />
    <link srcID="8605" trgID="9560" rel="pRp" directed="false" shadow="false" column="40389" shadowCol="63802" srcRow="2053" trgRow="1208" color="EX-pale-red" />
    <link srcID="8990" trgID="9560" rel="pRp" directed="false" shadow="false" column="40390" shadowCol="63803" srcRow="2159" trgRow="1208" color="EX-pale-cyan" />
    <link srcID="10399" trgID="9560" rel="pRp" directed="false" shadow="false" column="40391" shadowCol="63804" srcRow="2209" trgRow="1208" color="EX-pale-yellow-green" />
    <link srcID="9966" trgID="9560" rel="pRp" directed="false" shadow="false" column="40392" shadowCol="63805" srcRow="2214" trgRow="1208" color="EX-pale-purple" />
    <link srcID="9584" trgID="9560" rel="pRp" directed="false" shadow="false" column="40393" shadowCol="63806" srcRow="2233" trgRow="1208" color="EX-pale-magenta" />
    <link srcID="10366" trgID="9560" rel="pRp" directed="false" shadow="false" column="40394" shadowCol="63807" srcRow="2336" trgRow="1208" color="EX-pale-red-orange" />
    <link srcID="9686" trgID="10526" rel="pRp" directed="false" shadow="true" shadowCol="63808" srcRow="178" trgRow="1209" color="EX-blue" />
    <link srcID="9406" trgID="10526" rel="pRp" directed="false" shadow="true" shadowCol="63809" srcRow="457" trgRow="1209" color="EX-orange" />
    <link srcID="10459" trgID="10526" rel="pRp" directed="false" shadow="true" shadowCol="63810" srcRow="526" trgRow="1209" color="EX-dark-cyan" />
    <link srcID="9657" trgID="10526" rel="pRp" directed="false" shadow="true" shadowCol="63811" srcRow="544" trgRow="1209" color="EX-red" />
    <link srcID="10155" trgID="10526" rel="pRp" directed="false" shadow="true" shadowCol="63812" srcRow="611" trgRow="1209" color="EX-dark-orange" />
    <link srcID="9368" trgID="10526" rel="pRp" directed="false" shadow="true" shadowCol="63813" srcRow="655" trgRow="1209" color="EX-dark-gray-purple" />
    <link srcID="9019" trgID="10526" rel="pRp" directed="false" shadow="true" shadowCol="63814" srcRow="676" trgRow="1209" color="EX-cyan" />
    <link srcID="10526" trgID="9110" rel="pRp" directed="false" shadow="true" shadowCol="63815" srcRow="1209" trgRow="771" color="EX-yellow-orange" />
    <link srcID="9967" trgID="10526" rel="pRp" directed="false" shadow="true" shadowCol="63816" srcRow="782" trgRow="1209" color="EX-pure-blue" />
    <link srcID="10044" trgID="10526" rel="pRp" directed="false" shadow="true" shadowCol="63817" srcRow="788" trgRow="1209" color="EX-dark-yellow-green" />
    <link srcID="9690" trgID="10526" rel="pRp" directed="false" shadow="true" shadowCol="63818" srcRow="826" trgRow="1209" color="EX-dark-magenta" />
    <link srcID="10282" trgID="10526" rel="pRp" directed="false" shadow="true" shadowCol="63819" srcRow="916" trgRow="1209" color="EX-dark-green" />
    <link srcID="9505" trgID="10526" rel="pRp" directed="false" shadow="true" shadowCol="63820" srcRow="941" trgRow="1209" color="EX-blue-magenta" />
    <link srcID="8283" trgID="10526" rel="pRp" directed="false" shadow="true" shadowCol="63821" srcRow="1100" trgRow="1209" color="EX-yellow-green" />
    <link srcID="8758" trgID="10526" rel="pRp" directed="false" shadow="true" shadowCol="63822" srcRow="1102" trgRow="1209" color="EX-magenta" />
    <link srcID="10581" trgID="10526" rel="pRp" directed="false" shadow="true" shadowCol="63823" srcRow="1109" trgRow="1209" color="EX-green" />
    <link srcID="8713" trgID="10526" rel="pRp" directed="false" shadow="true" shadowCol="63824" srcRow="1154" trgRow="1209" color="EX-yellow" />
    <link srcID="8741" trgID="10526" rel="pRp" directed="false" shadow="true" shadowCol="63825" srcRow="1181" trgRow="1209" color="EX-purple" />
    <link srcID="8798" trgID="10526" rel="pRp" directed="false" shadow="false" column="40395" shadowCol="63826" srcRow="1216" trgRow="1209" color="EX-dark-purple" />
    <link srcID="10489" trgID="10526" rel="pRp" directed="false" shadow="false" column="40396" shadowCol="63827" srcRow="1295" trgRow="1209" color="EX-dark-red" />
    <link srcID="10465" trgID="10526" rel="pRp" directed="false" shadow="false" column="40397" shadowCol="63828" srcRow="1326" trgRow="1209" color="EX-pale-green" />
    <link srcID="8940" trgID="10526" rel="pRp" directed="false" shadow="false" column="40398" shadowCol="63829" srcRow="1342" trgRow="1209" color="EX-pale-blue" />
    <link srcID="8915" trgID="10526" rel="pRp" directed="false" shadow="false" column="40399" shadowCol="63830" srcRow="1385" trgRow="1209" color="EX-dark-tan" />
    <link srcID="8246" trgID="10526" rel="pRp" directed="false" shadow="false" column="40400" shadowCol="63831" srcRow="1440" trgRow="1209" color="EX-pale-blue-magenta" />
    <link srcID="8559" trgID="10526" rel="pRp" directed="false" shadow="false" column="40401" shadowCol="63832" srcRow="1452" trgRow="1209" color="EX-pale-yellow orange" />
    <link srcID="8851" trgID="10526" rel="pRp" directed="false" shadow="false" column="40402" shadowCol="63833" srcRow="1557" trgRow="1209" color="EX-medium-magenta" />
    <link srcID="8845" trgID="10526" rel="pRp" directed="false" shadow="false" column="40403" shadowCol="63834" srcRow="1558" trgRow="1209" color="EX-pale-red" />
    <link srcID="10526" trgID="9497" rel="pRp" directed="false" shadow="false" column="40404" shadowCol="63835" srcRow="1209" trgRow="1574" color="EX-pale-cyan" />
    <link srcID="9027" trgID="10526" rel="pRp" directed="false" shadow="false" column="40405" shadowCol="63836" srcRow="1581" trgRow="1209" color="EX-pale-yellow-green" />
    <link srcID="8833" trgID="10526" rel="pRp" directed="false" shadow="false" column="40406" shadowCol="63837" srcRow="1587" trgRow="1209" color="EX-pale-purple" />
    <link srcID="9373" trgID="10526" rel="pRp" directed="false" shadow="false" column="40407" shadowCol="63838" srcRow="1681" trgRow="1209" color="EX-pale-magenta" />
    <link srcID="10069" trgID="10526" rel="pRp" directed="false" shadow="false" column="40408" shadowCol="63839" srcRow="1830" trgRow="1209" color="EX-pale-red-orange" />
    <link srcID="8702" trgID="10526" rel="pRp" directed="false" shadow="false" column="40409" shadowCol="63840" srcRow="1864" trgRow="1209" color="EX-blue" />
    <link srcID="10520" trgID="10526" rel="pRp" directed="false" shadow="false" column="40410" shadowCol="63841" srcRow="1957" trgRow="1209" color="EX-orange" />
    <link srcID="9626" trgID="10526" rel="pRp" directed="false" shadow="false" column="40411" shadowCol="63842" srcRow="1974" trgRow="1209" color="EX-dark-cyan" />
    <link srcID="10370" trgID="10526" rel="pRp" directed="false" shadow="false" column="40412" shadowCol="63843" srcRow="2142" trgRow="1209" color="EX-red" />
    <link srcID="10357" trgID="10526" rel="pRp" directed="false" shadow="false" column="40413" shadowCol="63844" srcRow="2144" trgRow="1209" color="EX-dark-orange" />
    <link srcID="9215" trgID="10526" rel="pRp" directed="false" shadow="false" column="40414" shadowCol="63845" srcRow="2173" trgRow="1209" color="EX-dark-gray-purple" />
    <link srcID="9098" trgID="10526" rel="pRp" directed="false" shadow="false" column="40415" shadowCol="63846" srcRow="2181" trgRow="1209" color="EX-cyan" />
    <link srcID="8405" trgID="10526" rel="pRp" directed="false" shadow="false" column="40416" shadowCol="63847" srcRow="2184" trgRow="1209" color="EX-yellow-orange" />
    <link srcID="8534" trgID="10526" rel="pRp" directed="false" shadow="false" column="40417" shadowCol="63848" srcRow="2195" trgRow="1209" color="EX-pure-blue" />
    <link srcID="9177" trgID="10526" rel="pRp" directed="false" shadow="false" column="40418" shadowCol="63849" srcRow="2200" trgRow="1209" color="EX-dark-yellow-green" />
    <link srcID="9289" trgID="10526" rel="pRp" directed="false" shadow="false" column="40419" shadowCol="63850" srcRow="2204" trgRow="1209" color="EX-dark-magenta" />
    <link srcID="9780" trgID="10526" rel="pRp" directed="false" shadow="false" column="40420" shadowCol="63851" srcRow="2234" trgRow="1209" color="EX-dark-green" />
    <link srcID="10281" trgID="10526" rel="pRp" directed="false" shadow="false" column="40421" shadowCol="63852" srcRow="2264" trgRow="1209" color="EX-blue-magenta" />
    <link srcID="10250" trgID="10526" rel="pRp" directed="false" shadow="false" column="40422" shadowCol="63853" srcRow="2358" trgRow="1209" color="EX-yellow-green" />
    <link srcID="8926" trgID="10526" rel="pRp" directed="false" shadow="false" column="40423" shadowCol="63854" srcRow="2369" trgRow="1209" color="EX-magenta" />
    <link srcID="9629" trgID="10526" rel="pRp" directed="false" shadow="false" column="40424" shadowCol="63855" srcRow="2371" trgRow="1209" color="EX-green" />
    <link srcID="9689" trgID="9654" rel="pRp" directed="false" shadow="true" shadowCol="63856" srcRow="1210" trgRow="456" color="EX-yellow" />
    <link srcID="9689" trgID="9406" rel="pRp" directed="false" shadow="true" shadowCol="63857" srcRow="1210" trgRow="457" color="EX-purple" />
    <link srcID="9689" trgID="8270" rel="pRp" directed="false" shadow="true" shadowCol="63858" srcRow="1210" trgRow="458" color="EX-dark-purple" />
    <link srcID="9689" trgID="9586" rel="pRp" directed="false" shadow="true" shadowCol="63859" srcRow="1210" trgRow="459" color="EX-dark-red" />
    <link srcID="9689" trgID="8909" rel="pRp" directed="false" shadow="true" shadowCol="63860" srcRow="1210" trgRow="498" color="EX-pale-green" />
    <link srcID="9689" trgID="9619" rel="pRp" directed="false" shadow="true" shadowCol="63861" srcRow="1210" trgRow="523" color="EX-pale-blue" />
    <link srcID="9689" trgID="9795" rel="pRp" directed="false" shadow="true" shadowCol="63862" srcRow="1210" trgRow="533" color="EX-dark-tan" />
    <link srcID="10125" trgID="9689" rel="pRp" directed="false" shadow="true" shadowCol="63863" srcRow="552" trgRow="1210" color="EX-pale-blue-magenta" />
    <link srcID="9689" trgID="10005" rel="pRp" directed="false" shadow="true" shadowCol="63864" srcRow="1210" trgRow="575" color="EX-pale-yellow orange" />
    <link srcID="9689" trgID="10155" rel="pRp" directed="false" shadow="true" shadowCol="63865" srcRow="1210" trgRow="611" color="EX-medium-magenta" />
    <link srcID="9689" trgID="10244" rel="pRp" directed="false" shadow="true" shadowCol="63866" srcRow="1210" trgRow="714" color="EX-pale-red" />
    <link srcID="9689" trgID="8340" rel="pRp" directed="false" shadow="true" shadowCol="63867" srcRow="1210" trgRow="751" color="EX-pale-cyan" />
    <link srcID="9689" trgID="9922" rel="pRp" directed="false" shadow="true" shadowCol="63868" srcRow="1210" trgRow="756" color="EX-pale-yellow-green" />
    <link srcID="9689" trgID="9404" rel="pRp" directed="false" shadow="true" shadowCol="63869" srcRow="1210" trgRow="778" color="EX-pale-purple" />
    <link srcID="9689" trgID="10211" rel="pRp" directed="false" shadow="true" shadowCol="63870" srcRow="1210" trgRow="811" color="EX-pale-magenta" />
    <link srcID="9689" trgID="9580" rel="pRp" directed="false" shadow="true" shadowCol="63871" srcRow="1210" trgRow="847" color="EX-pale-red-orange" />
    <link srcID="9689" trgID="9990" rel="pRp" directed="false" shadow="true" shadowCol="63872" srcRow="1210" trgRow="917" color="EX-blue" />
    <link srcID="9689" trgID="8310" rel="pRp" directed="false" shadow="true" shadowCol="63873" srcRow="1210" trgRow="1012" color="EX-orange" />
    <link srcID="9689" trgID="9489" rel="pRp" directed="false" shadow="true" shadowCol="63874" srcRow="1210" trgRow="1038" color="EX-dark-cyan" />
    <link srcID="9689" trgID="10183" rel="pRp" directed="false" shadow="true" shadowCol="63875" srcRow="1210" trgRow="1119" color="EX-red" />
    <link srcID="9689" trgID="9874" rel="pRp" directed="false" shadow="true" shadowCol="63876" srcRow="1210" trgRow="1155" color="EX-dark-orange" />
    <link srcID="9689" trgID="10246" rel="pRp" directed="false" shadow="true" shadowCol="63877" srcRow="1210" trgRow="1170" color="EX-dark-gray-purple" />
    <link srcID="9689" trgID="8755" rel="pRp" directed="false" shadow="true" shadowCol="63878" srcRow="1210" trgRow="1198" color="EX-cyan" />
    <link srcID="9689" trgID="9387" rel="pRp" directed="false" shadow="false" column="40425" shadowCol="63879" srcRow="1210" trgRow="1256" color="EX-yellow-orange" />
    <link srcID="9689" trgID="9054" rel="pRp" directed="false" shadow="false" column="40426" shadowCol="63880" srcRow="1210" trgRow="1423" color="EX-pure-blue" />
    <link srcID="10209" trgID="9689" rel="pRp" directed="false" shadow="false" column="40427" shadowCol="63881" srcRow="1522" trgRow="1210" color="EX-dark-yellow-green" />
    <link srcID="9689" trgID="8387" rel="pRp" directed="false" shadow="false" column="40428" shadowCol="63882" srcRow="1210" trgRow="1600" color="EX-dark-magenta" />
    <link srcID="9689" trgID="8970" rel="pRp" directed="false" shadow="false" column="40429" shadowCol="63883" srcRow="1210" trgRow="1634" color="EX-dark-green" />
    <link srcID="9689" trgID="9890" rel="pRp" directed="false" shadow="false" column="40430" shadowCol="63884" srcRow="1210" trgRow="1647" color="EX-blue-magenta" />
    <link srcID="9689" trgID="8233" rel="pRp" directed="false" shadow="false" column="40431" shadowCol="63885" srcRow="1210" trgRow="1673" color="EX-yellow-green" />
    <link srcID="9689" trgID="8521" rel="pRp" directed="false" shadow="false" column="40432" shadowCol="63886" srcRow="1210" trgRow="2035" color="EX-magenta" />
    <link srcID="9689" trgID="9309" rel="pRp" directed="false" shadow="false" column="40433" shadowCol="63887" srcRow="1210" trgRow="2136" color="EX-green" />
    <link srcID="9689" trgID="9327" rel="pRp" directed="false" shadow="false" column="40434" shadowCol="63888" srcRow="1210" trgRow="2153" color="EX-yellow" />
    <link srcID="9689" trgID="9630" rel="pRp" directed="false" shadow="false" column="40435" shadowCol="63889" srcRow="1210" trgRow="2216" color="EX-purple" />
    <link srcID="9608" trgID="9689" rel="pRp" directed="false" shadow="false" column="40436" shadowCol="63890" srcRow="2228" trgRow="1210" color="EX-dark-purple" />
    <link srcID="9689" trgID="9713" rel="pRp" directed="false" shadow="false" column="40437" shadowCol="63891" srcRow="1210" trgRow="2242" color="EX-dark-red" />
    <link srcID="10081" trgID="9689" rel="pRp" directed="false" shadow="false" column="40438" shadowCol="63892" srcRow="2245" trgRow="1210" color="EX-pale-green" />
    <link srcID="9689" trgID="10169" rel="pRp" directed="false" shadow="false" column="40439" shadowCol="63893" srcRow="1210" trgRow="2246" color="EX-pale-blue" />
    <link srcID="9689" trgID="9556" rel="pRp" directed="false" shadow="false" column="40440" shadowCol="63894" srcRow="1210" trgRow="2247" color="EX-dark-tan" />
    <link srcID="8264" trgID="9689" rel="pRp" directed="false" shadow="false" column="40441" shadowCol="63895" srcRow="2250" trgRow="1210" color="EX-pale-blue-magenta" />
    <link srcID="9689" trgID="8334" rel="pRp" directed="false" shadow="false" column="40442" shadowCol="63896" srcRow="1210" trgRow="2253" color="EX-pale-yellow orange" />
    <link srcID="9689" trgID="10588" rel="pRp" directed="false" shadow="false" column="40443" shadowCol="63897" srcRow="1210" trgRow="2263" color="EX-medium-magenta" />
    <link srcID="9689" trgID="8212" rel="pRp" directed="false" shadow="false" column="40444" shadowCol="63898" srcRow="1210" trgRow="2301" color="EX-pale-red" />
    <link srcID="9689" trgID="9870" rel="pRp" directed="false" shadow="false" column="40445" shadowCol="63899" srcRow="1210" trgRow="2342" color="EX-pale-cyan" />
    <link srcID="9689" trgID="8830" rel="pRp" directed="false" shadow="false" column="40446" shadowCol="63900" srcRow="1210" trgRow="2346" color="EX-pale-yellow-green" />
    <link srcID="9446" trgID="9686" rel="pRp" directed="false" shadow="true" shadowCol="63901" srcRow="1211" trgRow="178" color="EX-pale-purple" />
    <link srcID="9446" trgID="9406" rel="pRp" directed="false" shadow="true" shadowCol="63902" srcRow="1211" trgRow="457" color="EX-pale-magenta" />
    <link srcID="9446" trgID="8311" rel="pRp" directed="false" shadow="true" shadowCol="63903" srcRow="1211" trgRow="596" color="EX-pale-red-orange" />
    <link srcID="9446" trgID="9231" rel="pRp" directed="false" shadow="true" shadowCol="63904" srcRow="1211" trgRow="718" color="EX-blue" />
    <link srcID="8506" trgID="9446" rel="pRp" directed="false" shadow="true" shadowCol="63905" srcRow="722" trgRow="1211" color="EX-orange" />
    <link srcID="9446" trgID="8340" rel="pRp" directed="false" shadow="true" shadowCol="63906" srcRow="1211" trgRow="751" color="EX-dark-cyan" />
    <link srcID="9446" trgID="8459" rel="pRp" directed="false" shadow="true" shadowCol="63907" srcRow="1211" trgRow="805" color="EX-red" />
    <link srcID="9446" trgID="9063" rel="pRp" directed="false" shadow="true" shadowCol="63908" srcRow="1211" trgRow="816" color="EX-dark-orange" />
    <link srcID="9446" trgID="10434" rel="pRp" directed="false" shadow="true" shadowCol="63909" srcRow="1211" trgRow="878" color="EX-dark-gray-purple" />
    <link srcID="9446" trgID="8871" rel="pRp" directed="false" shadow="true" shadowCol="63910" srcRow="1211" trgRow="898" color="EX-cyan" />
    <link srcID="9446" trgID="9074" rel="pRp" directed="false" shadow="true" shadowCol="63911" srcRow="1211" trgRow="969" color="EX-yellow-orange" />
    <link srcID="9446" trgID="8246" rel="pRp" directed="false" shadow="false" column="40447" shadowCol="63912" srcRow="1211" trgRow="1440" color="EX-pure-blue" />
    <link srcID="9446" trgID="9320" rel="pRp" directed="false" shadow="false" column="40448" shadowCol="63913" srcRow="1211" trgRow="2232" color="EX-dark-yellow-green" />
    <link srcID="9446" trgID="8557" rel="pRp" directed="false" shadow="false" column="40449" shadowCol="63914" srcRow="1211" trgRow="2258" color="EX-dark-magenta" />
    <link srcID="8563" trgID="9446" rel="pRp" directed="false" shadow="false" column="40450" shadowCol="63915" srcRow="2331" trgRow="1211" color="EX-dark-green" />
    <link srcID="9446" trgID="9973" rel="pRp" directed="false" shadow="false" column="40451" shadowCol="63916" srcRow="1211" trgRow="2340" color="EX-blue-magenta" />
    <link srcID="8830" trgID="9446" rel="pRp" directed="false" shadow="false" column="40452" shadowCol="63917" srcRow="2346" trgRow="1211" color="EX-yellow-green" />
    <link srcID="9545" trgID="9406" rel="pRp" directed="false" shadow="true" shadowCol="63918" srcRow="1212" trgRow="457" color="EX-magenta" />
    <link srcID="8270" trgID="9545" rel="pRp" directed="false" shadow="true" shadowCol="63919" srcRow="458" trgRow="1212" color="EX-green" />
    <link srcID="9545" trgID="9021" rel="pRp" directed="false" shadow="true" shadowCol="63920" srcRow="1212" trgRow="562" color="EX-yellow" />
    <link srcID="9545" trgID="9915" rel="pRp" directed="false" shadow="true" shadowCol="63921" srcRow="1212" trgRow="936" color="EX-purple" />
    <link srcID="9545" trgID="9898" rel="pRp" directed="false" shadow="true" shadowCol="63922" srcRow="1212" trgRow="1067" color="EX-dark-purple" />
    <link srcID="9545" trgID="10183" rel="pRp" directed="false" shadow="true" shadowCol="63923" srcRow="1212" trgRow="1119" color="EX-dark-red" />
    <link srcID="9545" trgID="8226" rel="pRp" directed="false" shadow="false" column="40453" shadowCol="63924" srcRow="1212" trgRow="1261" color="EX-pale-green" />
    <link srcID="9545" trgID="10554" rel="pRp" directed="false" shadow="false" column="40454" shadowCol="63925" srcRow="1212" trgRow="1305" color="EX-pale-blue" />
    <link srcID="9545" trgID="8286" rel="pRp" directed="false" shadow="false" column="40455" shadowCol="63926" srcRow="1212" trgRow="1514" color="EX-dark-tan" />
    <link srcID="9173" trgID="9545" rel="pRp" directed="false" shadow="false" column="40456" shadowCol="63927" srcRow="1611" trgRow="1212" color="EX-pale-blue-magenta" />
    <link srcID="9545" trgID="8245" rel="pRp" directed="false" shadow="false" column="40457" shadowCol="63928" srcRow="1212" trgRow="1625" color="EX-pale-yellow orange" />
    <link srcID="9545" trgID="9397" rel="pRp" directed="false" shadow="false" column="40458" shadowCol="63929" srcRow="1212" trgRow="1737" color="EX-medium-magenta" />
    <link srcID="9448" trgID="9545" rel="pRp" directed="false" shadow="false" column="40459" shadowCol="63930" srcRow="1747" trgRow="1212" color="EX-pale-red" />
    <link srcID="10360" trgID="9545" rel="pRp" directed="false" shadow="false" column="40460" shadowCol="63931" srcRow="2197" trgRow="1212" color="EX-pale-cyan" />
    <link srcID="9608" trgID="9545" rel="pRp" directed="false" shadow="false" column="40461" shadowCol="63932" srcRow="2228" trgRow="1212" color="EX-pale-yellow-green" />
    <link srcID="9545" trgID="10144" rel="pRp" directed="false" shadow="false" column="40462" shadowCol="63933" srcRow="1212" trgRow="2229" color="EX-pale-purple" />
    <link srcID="10380" trgID="9545" rel="pRp" directed="false" shadow="false" column="40463" shadowCol="63934" srcRow="2239" trgRow="1212" color="EX-pale-magenta" />
    <link srcID="10081" trgID="9545" rel="pRp" directed="false" shadow="false" column="40464" shadowCol="63935" srcRow="2245" trgRow="1212" color="EX-pale-red-orange" />
    <link srcID="9545" trgID="10169" rel="pRp" directed="false" shadow="false" column="40465" shadowCol="63936" srcRow="1212" trgRow="2246" color="EX-blue" />
    <link srcID="9545" trgID="9556" rel="pRp" directed="false" shadow="false" column="40466" shadowCol="63937" srcRow="1212" trgRow="2247" color="EX-orange" />
    <link srcID="8264" trgID="9545" rel="pRp" directed="false" shadow="false" column="40467" shadowCol="63938" srcRow="2250" trgRow="1212" color="EX-dark-cyan" />
    <link srcID="8852" trgID="8715" rel="pRp" directed="false" shadow="true" shadowCol="63939" srcRow="1213" trgRow="448" color="EX-red" />
    <link srcID="8852" trgID="8270" rel="pRp" directed="false" shadow="true" shadowCol="63940" srcRow="1213" trgRow="458" color="EX-dark-orange" />
    <link srcID="8852" trgID="9954" rel="pRp" directed="false" shadow="true" shadowCol="63941" srcRow="1213" trgRow="574" color="EX-dark-gray-purple" />
    <link srcID="8852" trgID="9261" rel="pRp" directed="false" shadow="true" shadowCol="63942" srcRow="1213" trgRow="767" color="EX-cyan" />
    <link srcID="8852" trgID="8755" rel="pRp" directed="false" shadow="true" shadowCol="63943" srcRow="1213" trgRow="1198" color="EX-yellow-orange" />
    <link srcID="8852" trgID="8280" rel="pRp" directed="false" shadow="false" column="40468" shadowCol="63944" srcRow="1213" trgRow="2082" color="EX-pure-blue" />
    <link srcID="8852" trgID="9240" rel="pRp" directed="false" shadow="false" column="40469" shadowCol="63945" srcRow="1213" trgRow="2199" color="EX-dark-yellow-green" />
    <link srcID="8852" trgID="9584" rel="pRp" directed="false" shadow="false" column="40470" shadowCol="63946" srcRow="1213" trgRow="2233" color="EX-dark-magenta" />
    <link srcID="8852" trgID="9981" rel="pRp" directed="false" shadow="false" column="40471" shadowCol="63947" srcRow="1213" trgRow="2267" color="EX-dark-green" />
    <link srcID="8852" trgID="9201" rel="pRp" directed="false" shadow="false" column="40472" shadowCol="63948" srcRow="1213" trgRow="2293" color="EX-blue-magenta" />
    <link srcID="8234" trgID="8670" rel="pRp" directed="false" shadow="true" shadowCol="63949" srcRow="1214" trgRow="1028" color="EX-yellow-green" />
    <link srcID="8234" trgID="9439" rel="pRp" directed="false" shadow="false" column="40473" shadowCol="63950" srcRow="1214" trgRow="1961" color="EX-magenta" />
    <link srcID="8234" trgID="10578" rel="pRp" directed="false" shadow="false" column="40474" shadowCol="63951" srcRow="1214" trgRow="2084" color="EX-green" />
    <link srcID="9608" trgID="9485" rel="pRp" directed="false" shadow="false" column="40475" shadowCol="63952" srcRow="2228" trgRow="1215" color="EX-yellow" />
    <link srcID="9654" trgID="8798" rel="pRp" directed="false" shadow="true" shadowCol="63953" srcRow="456" trgRow="1216" color="EX-purple" />
    <link srcID="8798" trgID="10376" rel="pRp" directed="false" shadow="true" shadowCol="63954" srcRow="1216" trgRow="537" color="EX-dark-purple" />
    <link srcID="10125" trgID="8798" rel="pRp" directed="false" shadow="true" shadowCol="63955" srcRow="552" trgRow="1216" color="EX-dark-red" />
    <link srcID="8798" trgID="10005" rel="pRp" directed="false" shadow="true" shadowCol="63956" srcRow="1216" trgRow="575" color="EX-pale-green" />
    <link srcID="10512" trgID="8798" rel="pRp" directed="false" shadow="true" shadowCol="63957" srcRow="626" trgRow="1216" color="EX-pale-blue" />
    <link srcID="8798" trgID="9171" rel="pRp" directed="false" shadow="true" shadowCol="63958" srcRow="1216" trgRow="646" color="EX-dark-tan" />
    <link srcID="8798" trgID="9803" rel="pRp" directed="false" shadow="true" shadowCol="63959" srcRow="1216" trgRow="651" color="EX-pale-blue-magenta" />
    <link srcID="8798" trgID="9063" rel="pRp" directed="false" shadow="true" shadowCol="63960" srcRow="1216" trgRow="816" color="EX-pale-yellow orange" />
    <link srcID="9866" trgID="8798" rel="pRp" directed="false" shadow="true" shadowCol="63961" srcRow="821" trgRow="1216" color="EX-medium-magenta" />
    <link srcID="8798" trgID="8293" rel="pRp" directed="false" shadow="true" shadowCol="63962" srcRow="1216" trgRow="996" color="EX-pale-red" />
    <link srcID="8798" trgID="8756" rel="pRp" directed="false" shadow="true" shadowCol="63963" srcRow="1216" trgRow="1095" color="EX-pale-cyan" />
    <link srcID="8741" trgID="8798" rel="pRp" directed="false" shadow="true" shadowCol="63964" srcRow="1181" trgRow="1216" color="EX-pale-yellow-green" />
    <link srcID="8798" trgID="10439" rel="pRp" directed="false" shadow="true" shadowCol="63965" srcRow="1216" trgRow="1187" color="EX-pale-purple" />
    <link srcID="8798" trgID="10526" rel="pRp" directed="false" shadow="true" shadowCol="63966" srcRow="1216" trgRow="1209" color="EX-pale-magenta" />
    <link srcID="8798" trgID="8804" rel="pRp" directed="false" shadow="false" column="40476" shadowCol="63967" srcRow="1216" trgRow="1217" color="EX-pale-red-orange" />
    <link srcID="9878" trgID="8798" rel="pRp" directed="false" shadow="false" column="40477" shadowCol="63968" srcRow="1279" trgRow="1216" color="EX-blue" />
    <link srcID="8798" trgID="9612" rel="pRp" directed="false" shadow="false" column="40478" shadowCol="63969" srcRow="1216" trgRow="1358" color="EX-orange" />
    <link srcID="8680" trgID="8798" rel="pRp" directed="false" shadow="false" column="40479" shadowCol="63970" srcRow="1425" trgRow="1216" color="EX-dark-cyan" />
    <link srcID="8242" trgID="8798" rel="pRp" directed="false" shadow="false" column="40480" shadowCol="63971" srcRow="1579" trgRow="1216" color="EX-red" />
    <link srcID="8798" trgID="9027" rel="pRp" directed="false" shadow="false" column="40481" shadowCol="63972" srcRow="1216" trgRow="1581" color="EX-dark-orange" />
    <link srcID="8798" trgID="10026" rel="pRp" directed="false" shadow="false" column="40482" shadowCol="63973" srcRow="1216" trgRow="1601" color="EX-dark-gray-purple" />
    <link srcID="9496" trgID="8798" rel="pRp" directed="false" shadow="false" column="40483" shadowCol="63974" srcRow="1618" trgRow="1216" color="EX-cyan" />
    <link srcID="8798" trgID="9559" rel="pRp" directed="false" shadow="false" column="40484" shadowCol="63975" srcRow="1216" trgRow="1665" color="EX-yellow-orange" />
    <link srcID="8798" trgID="8665" rel="pRp" directed="false" shadow="false" column="40485" shadowCol="63976" srcRow="1216" trgRow="1834" color="EX-pure-blue" />
    <link srcID="10357" trgID="8798" rel="pRp" directed="false" shadow="false" column="40486" shadowCol="63977" srcRow="2144" trgRow="1216" color="EX-dark-yellow-green" />
    <link srcID="8798" trgID="9177" rel="pRp" directed="false" shadow="false" column="40487" shadowCol="63978" srcRow="1216" trgRow="2200" color="EX-dark-magenta" />
    <link srcID="10187" trgID="8798" rel="pRp" directed="false" shadow="false" column="40488" shadowCol="63979" srcRow="2213" trgRow="1216" color="EX-dark-green" />
    <link srcID="9630" trgID="8798" rel="pRp" directed="false" shadow="false" column="40489" shadowCol="63980" srcRow="2216" trgRow="1216" color="EX-blue-magenta" />
    <link srcID="8798" trgID="9734" rel="pRp" directed="false" shadow="false" column="40490" shadowCol="63981" srcRow="1216" trgRow="2296" color="EX-yellow-green" />
    <link srcID="9122" trgID="8798" rel="pRp" directed="false" shadow="false" column="40491" shadowCol="63982" srcRow="2338" trgRow="1216" color="EX-magenta" />
    <link srcID="8798" trgID="10250" rel="pRp" directed="false" shadow="false" column="40492" shadowCol="63983" srcRow="1216" trgRow="2358" color="EX-green" />
    <link srcID="9058" trgID="8804" rel="pRp" directed="false" shadow="true" shadowCol="63984" srcRow="182" trgRow="1217" color="EX-yellow" />
    <link srcID="9611" trgID="8804" rel="pRp" directed="false" shadow="true" shadowCol="63985" srcRow="190" trgRow="1217" color="EX-purple" />
    <link srcID="8804" trgID="10010" rel="pRp" directed="false" shadow="true" shadowCol="63986" srcRow="1217" trgRow="303" color="EX-dark-purple" />
    <link srcID="9040" trgID="8804" rel="pRp" directed="false" shadow="true" shadowCol="63987" srcRow="452" trgRow="1217" color="EX-dark-red" />
    <link srcID="10262" trgID="8804" rel="pRp" directed="false" shadow="true" shadowCol="63988" srcRow="454" trgRow="1217" color="EX-pale-green" />
    <link srcID="9654" trgID="8804" rel="pRp" directed="false" shadow="true" shadowCol="63989" srcRow="456" trgRow="1217" color="EX-pale-blue" />
    <link srcID="8804" trgID="9406" rel="pRp" directed="false" shadow="true" shadowCol="63990" srcRow="1217" trgRow="457" color="EX-dark-tan" />
    <link srcID="8270" trgID="8804" rel="pRp" directed="false" shadow="true" shadowCol="63991" srcRow="458" trgRow="1217" color="EX-pale-blue-magenta" />
    <link srcID="10482" trgID="8804" rel="pRp" directed="false" shadow="true" shadowCol="63992" srcRow="463" trgRow="1217" color="EX-pale-yellow orange" />
    <link srcID="9619" trgID="8804" rel="pRp" directed="false" shadow="true" shadowCol="63993" srcRow="523" trgRow="1217" color="EX-medium-magenta" />
    <link srcID="10375" trgID="8804" rel="pRp" directed="false" shadow="true" shadowCol="63994" srcRow="525" trgRow="1217" color="EX-pale-red" />
    <link srcID="8796" trgID="8804" rel="pRp" directed="false" shadow="true" shadowCol="63995" srcRow="572" trgRow="1217" color="EX-pale-cyan" />
    <link srcID="9954" trgID="8804" rel="pRp" directed="false" shadow="true" shadowCol="63996" srcRow="574" trgRow="1217" color="EX-pale-yellow-green" />
    <link srcID="8804" trgID="10005" rel="pRp" directed="false" shadow="true" shadowCol="63997" srcRow="1217" trgRow="575" color="EX-pale-purple" />
    <link srcID="9427" trgID="8804" rel="pRp" directed="false" shadow="true" shadowCol="63998" srcRow="621" trgRow="1217" color="EX-pale-magenta" />
    <link srcID="9467" trgID="8804" rel="pRp" directed="false" shadow="true" shadowCol="63999" srcRow="694" trgRow="1217" color="EX-pale-red-orange" />
    <link srcID="8506" trgID="8804" rel="pRp" directed="false" shadow="true" shadowCol="64000" srcRow="722" trgRow="1217" color="EX-blue" />
    <link srcID="8659" trgID="8804" rel="pRp" directed="false" shadow="true" shadowCol="64001" srcRow="742" trgRow="1217" color="EX-orange" />
    <link srcID="10346" trgID="8804" rel="pRp" directed="false" shadow="true" shadowCol="64002" srcRow="780" trgRow="1217" color="EX-dark-cyan" />
    <link srcID="8804" trgID="10117" rel="pRp" directed="false" shadow="true" shadowCol="64003" srcRow="1217" trgRow="845" color="EX-red" />
    <link srcID="8804" trgID="9830" rel="pRp" directed="false" shadow="true" shadowCol="64004" srcRow="1217" trgRow="849" color="EX-dark-orange" />
    <link srcID="8804" trgID="9778" rel="pRp" directed="false" shadow="true" shadowCol="64005" srcRow="1217" trgRow="923" color="EX-dark-gray-purple" />
    <link srcID="10398" trgID="8804" rel="pRp" directed="false" shadow="true" shadowCol="64006" srcRow="924" trgRow="1217" color="EX-cyan" />
    <link srcID="8804" trgID="9915" rel="pRp" directed="false" shadow="true" shadowCol="64007" srcRow="1217" trgRow="936" color="EX-yellow-orange" />
    <link srcID="8653" trgID="8804" rel="pRp" directed="false" shadow="true" shadowCol="64008" srcRow="937" trgRow="1217" color="EX-pure-blue" />
    <link srcID="10150" trgID="8804" rel="pRp" directed="false" shadow="true" shadowCol="64009" srcRow="939" trgRow="1217" color="EX-dark-yellow-green" />
    <link srcID="8293" trgID="8804" rel="pRp" directed="false" shadow="true" shadowCol="64010" srcRow="996" trgRow="1217" color="EX-dark-magenta" />
    <link srcID="9116" trgID="8804" rel="pRp" directed="false" shadow="true" shadowCol="64011" srcRow="1000" trgRow="1217" color="EX-dark-green" />
    <link srcID="8424" trgID="8804" rel="pRp" directed="false" shadow="true" shadowCol="64012" srcRow="1024" trgRow="1217" color="EX-blue-magenta" />
    <link srcID="9487" trgID="8804" rel="pRp" directed="false" shadow="true" shadowCol="64013" srcRow="1063" trgRow="1217" color="EX-yellow-green" />
    <link srcID="8514" trgID="8804" rel="pRp" directed="false" shadow="true" shadowCol="64014" srcRow="1071" trgRow="1217" color="EX-magenta" />
    <link srcID="10183" trgID="8804" rel="pRp" directed="false" shadow="true" shadowCol="64015" srcRow="1119" trgRow="1217" color="EX-green" />
    <link srcID="10565" trgID="8804" rel="pRp" directed="false" shadow="true" shadowCol="64016" srcRow="1148" trgRow="1217" color="EX-yellow" />
    <link srcID="10120" trgID="8804" rel="pRp" directed="false" shadow="true" shadowCol="64017" srcRow="1156" trgRow="1217" color="EX-purple" />
    <link srcID="10497" trgID="8804" rel="pRp" directed="false" shadow="true" shadowCol="64018" srcRow="1166" trgRow="1217" color="EX-dark-purple" />
    <link srcID="10265" trgID="8804" rel="pRp" directed="false" shadow="true" shadowCol="64019" srcRow="1193" trgRow="1217" color="EX-dark-red" />
    <link srcID="8975" trgID="8804" rel="pRp" directed="false" shadow="true" shadowCol="64020" srcRow="1202" trgRow="1217" color="EX-pale-green" />
    <link srcID="9115" trgID="8804" rel="pRp" directed="false" shadow="true" shadowCol="64021" srcRow="1207" trgRow="1217" color="EX-pale-blue" />
    <link srcID="8798" trgID="8804" rel="pRp" directed="false" shadow="true" shadowCol="64022" srcRow="1216" trgRow="1217" color="EX-dark-tan" />
    <link srcID="8621" trgID="8804" rel="pRp" directed="false" shadow="false" column="40493" shadowCol="64023" srcRow="1218" trgRow="1217" color="EX-pale-blue-magenta" />
    <link srcID="9659" trgID="8804" rel="pRp" directed="false" shadow="false" column="40494" shadowCol="64024" srcRow="1231" trgRow="1217" color="EX-pale-yellow orange" />
    <link srcID="9390" trgID="8804" rel="pRp" directed="false" shadow="false" column="40495" shadowCol="64025" srcRow="1245" trgRow="1217" color="EX-medium-magenta" />
    <link srcID="10510" trgID="8804" rel="pRp" directed="false" shadow="false" column="40496" shadowCol="64026" srcRow="1310" trgRow="1217" color="EX-pale-red" />
    <link srcID="10440" trgID="8804" rel="pRp" directed="false" shadow="false" column="40497" shadowCol="64027" srcRow="1317" trgRow="1217" color="EX-pale-cyan" />
    <link srcID="8804" trgID="9375" rel="pRp" directed="false" shadow="false" column="40498" shadowCol="64028" srcRow="1217" trgRow="1338" color="EX-pale-yellow-green" />
    <link srcID="8804" trgID="8277" rel="pRp" directed="false" shadow="false" column="40499" shadowCol="64029" srcRow="1217" trgRow="1378" color="EX-pale-purple" />
    <link srcID="10382" trgID="8804" rel="pRp" directed="false" shadow="false" column="40500" shadowCol="64030" srcRow="1393" trgRow="1217" color="EX-pale-magenta" />
    <link srcID="9985" trgID="8804" rel="pRp" directed="false" shadow="false" column="40501" shadowCol="64031" srcRow="1405" trgRow="1217" color="EX-pale-red-orange" />
    <link srcID="8246" trgID="8804" rel="pRp" directed="false" shadow="false" column="40502" shadowCol="64032" srcRow="1440" trgRow="1217" color="EX-blue" />
    <link srcID="8804" trgID="8559" rel="pRp" directed="false" shadow="false" column="40503" shadowCol="64033" srcRow="1217" trgRow="1452" color="EX-orange" />
    <link srcID="8934" trgID="8804" rel="pRp" directed="false" shadow="false" column="40504" shadowCol="64034" srcRow="1467" trgRow="1217" color="EX-dark-cyan" />
    <link srcID="8222" trgID="8804" rel="pRp" directed="false" shadow="false" column="40505" shadowCol="64035" srcRow="1478" trgRow="1217" color="EX-red" />
    <link srcID="8253" trgID="8804" rel="pRp" directed="false" shadow="false" column="40506" shadowCol="64036" srcRow="1567" trgRow="1217" color="EX-dark-orange" />
    <link srcID="9490" trgID="8804" rel="pRp" directed="false" shadow="false" column="40507" shadowCol="64037" srcRow="1582" trgRow="1217" color="EX-dark-gray-purple" />
    <link srcID="9036" trgID="8804" rel="pRp" directed="false" shadow="false" column="40508" shadowCol="64038" srcRow="1621" trgRow="1217" color="EX-cyan" />
    <link srcID="8804" trgID="8970" rel="pRp" directed="false" shadow="false" column="40509" shadowCol="64039" srcRow="1217" trgRow="1634" color="EX-yellow-orange" />
    <link srcID="8482" trgID="8804" rel="pRp" directed="false" shadow="false" column="40510" shadowCol="64040" srcRow="1688" trgRow="1217" color="EX-pure-blue" />
    <link srcID="9935" trgID="8804" rel="pRp" directed="false" shadow="false" column="40511" shadowCol="64041" srcRow="1883" trgRow="1217" color="EX-dark-yellow-green" />
    <link srcID="8804" trgID="10112" rel="pRp" directed="false" shadow="false" column="40512" shadowCol="64042" srcRow="1217" trgRow="1885" color="EX-dark-magenta" />
    <link srcID="8804" trgID="10352" rel="pRp" directed="false" shadow="false" column="40513" shadowCol="64043" srcRow="1217" trgRow="1888" color="EX-dark-green" />
    <link srcID="10431" trgID="8804" rel="pRp" directed="false" shadow="false" column="40514" shadowCol="64044" srcRow="1891" trgRow="1217" color="EX-blue-magenta" />
    <link srcID="10335" trgID="8804" rel="pRp" directed="false" shadow="false" column="40515" shadowCol="64045" srcRow="1972" trgRow="1217" color="EX-yellow-green" />
    <link srcID="8439" trgID="8804" rel="pRp" directed="false" shadow="false" column="40516" shadowCol="64046" srcRow="2028" trgRow="1217" color="EX-magenta" />
    <link srcID="8362" trgID="8804" rel="pRp" directed="false" shadow="false" column="40517" shadowCol="64047" srcRow="2058" trgRow="1217" color="EX-green" />
    <link srcID="9251" trgID="8804" rel="pRp" directed="false" shadow="false" column="40518" shadowCol="64048" srcRow="2133" trgRow="1217" color="EX-yellow" />
    <link srcID="8405" trgID="8804" rel="pRp" directed="false" shadow="false" column="40519" shadowCol="64049" srcRow="2184" trgRow="1217" color="EX-purple" />
    <link srcID="8535" trgID="8804" rel="pRp" directed="false" shadow="false" column="40520" shadowCol="64050" srcRow="2196" trgRow="1217" color="EX-dark-purple" />
    <link srcID="10360" trgID="8804" rel="pRp" directed="false" shadow="false" column="40521" shadowCol="64051" srcRow="2197" trgRow="1217" color="EX-dark-red" />
    <link srcID="9289" trgID="8804" rel="pRp" directed="false" shadow="false" column="40522" shadowCol="64052" srcRow="2204" trgRow="1217" color="EX-pale-green" />
    <link srcID="8435" trgID="8804" rel="pRp" directed="false" shadow="false" column="40523" shadowCol="64053" srcRow="2219" trgRow="1217" color="EX-pale-blue" />
    <link srcID="9703" trgID="8804" rel="pRp" directed="false" shadow="false" column="40524" shadowCol="64054" srcRow="2226" trgRow="1217" color="EX-dark-tan" />
    <link srcID="9608" trgID="8804" rel="pRp" directed="false" shadow="false" column="40525" shadowCol="64055" srcRow="2228" trgRow="1217" color="EX-pale-blue-magenta" />
    <link srcID="10144" trgID="8804" rel="pRp" directed="false" shadow="false" column="40526" shadowCol="64056" srcRow="2229" trgRow="1217" color="EX-pale-yellow orange" />
    <link srcID="9320" trgID="8804" rel="pRp" directed="false" shadow="false" column="40527" shadowCol="64057" srcRow="2232" trgRow="1217" color="EX-medium-magenta" />
    <link srcID="10426" trgID="8804" rel="pRp" directed="false" shadow="false" column="40528" shadowCol="64058" srcRow="2237" trgRow="1217" color="EX-pale-red" />
    <link srcID="10380" trgID="8804" rel="pRp" directed="false" shadow="false" column="40529" shadowCol="64059" srcRow="2239" trgRow="1217" color="EX-pale-cyan" />
    <link srcID="10081" trgID="8804" rel="pRp" directed="false" shadow="false" column="40530" shadowCol="64060" srcRow="2245" trgRow="1217" color="EX-pale-yellow-green" />
    <link srcID="8804" trgID="9556" rel="pRp" directed="false" shadow="false" column="40531" shadowCol="64061" srcRow="1217" trgRow="2247" color="EX-pale-purple" />
    <link srcID="8617" trgID="8804" rel="pRp" directed="false" shadow="false" column="40532" shadowCol="64062" srcRow="2257" trgRow="1217" color="EX-pale-magenta" />
    <link srcID="10281" trgID="8804" rel="pRp" directed="false" shadow="false" column="40533" shadowCol="64063" srcRow="2264" trgRow="1217" color="EX-pale-red-orange" />
    <link srcID="10321" trgID="8804" rel="pRp" directed="false" shadow="false" column="40534" shadowCol="64064" srcRow="2326" trgRow="1217" color="EX-blue" />
    <link srcID="8834" trgID="8804" rel="pRp" directed="false" shadow="false" column="40535" shadowCol="64065" srcRow="2330" trgRow="1217" color="EX-orange" />
    <link srcID="8830" trgID="8804" rel="pRp" directed="false" shadow="false" column="40536" shadowCol="64066" srcRow="2346" trgRow="1217" color="EX-dark-cyan" />
    <link srcID="8621" trgID="9058" rel="pRp" directed="false" shadow="true" shadowCol="64067" srcRow="1218" trgRow="182" color="EX-red" />
    <link srcID="10568" trgID="8621" rel="pRp" directed="false" shadow="true" shadowCol="64068" srcRow="226" trgRow="1218" color="EX-dark-orange" />
    <link srcID="8621" trgID="9406" rel="pRp" directed="false" shadow="true" shadowCol="64069" srcRow="1218" trgRow="457" color="EX-dark-gray-purple" />
    <link srcID="8270" trgID="8621" rel="pRp" directed="false" shadow="true" shadowCol="64070" srcRow="458" trgRow="1218" color="EX-cyan" />
    <link srcID="9586" trgID="8621" rel="pRp" directed="false" shadow="true" shadowCol="64071" srcRow="459" trgRow="1218" color="EX-yellow-orange" />
    <link srcID="9619" trgID="8621" rel="pRp" directed="false" shadow="true" shadowCol="64072" srcRow="523" trgRow="1218" color="EX-pure-blue" />
    <link srcID="10379" trgID="8621" rel="pRp" directed="false" shadow="true" shadowCol="64073" srcRow="524" trgRow="1218" color="EX-dark-yellow-green" />
    <link srcID="8621" trgID="9657" rel="pRp" directed="false" shadow="true" shadowCol="64074" srcRow="1218" trgRow="544" color="EX-dark-magenta" />
    <link srcID="10125" trgID="8621" rel="pRp" directed="false" shadow="true" shadowCol="64075" srcRow="552" trgRow="1218" color="EX-dark-green" />
    <link srcID="9954" trgID="8621" rel="pRp" directed="false" shadow="true" shadowCol="64076" srcRow="574" trgRow="1218" color="EX-blue-magenta" />
    <link srcID="9449" trgID="8621" rel="pRp" directed="false" shadow="true" shadowCol="64077" srcRow="580" trgRow="1218" color="EX-yellow-green" />
    <link srcID="8536" trgID="8621" rel="pRp" directed="false" shadow="true" shadowCol="64078" srcRow="607" trgRow="1218" color="EX-magenta" />
    <link srcID="8621" trgID="9427" rel="pRp" directed="false" shadow="true" shadowCol="64079" srcRow="1218" trgRow="621" color="EX-green" />
    <link srcID="10488" trgID="8621" rel="pRp" directed="false" shadow="true" shadowCol="64080" srcRow="630" trgRow="1218" color="EX-yellow" />
    <link srcID="9845" trgID="8621" rel="pRp" directed="false" shadow="true" shadowCol="64081" srcRow="636" trgRow="1218" color="EX-purple" />
    <link srcID="10001" trgID="8621" rel="pRp" directed="false" shadow="true" shadowCol="64082" srcRow="637" trgRow="1218" color="EX-dark-purple" />
    <link srcID="8356" trgID="8621" rel="pRp" directed="false" shadow="true" shadowCol="64083" srcRow="709" trgRow="1218" color="EX-dark-red" />
    <link srcID="8621" trgID="8616" rel="pRp" directed="false" shadow="true" shadowCol="64084" srcRow="1218" trgRow="716" color="EX-pale-green" />
    <link srcID="10381" trgID="8621" rel="pRp" directed="false" shadow="true" shadowCol="64085" srcRow="755" trgRow="1218" color="EX-pale-blue" />
    <link srcID="9990" trgID="8621" rel="pRp" directed="false" shadow="true" shadowCol="64086" srcRow="917" trgRow="1218" color="EX-dark-tan" />
    <link srcID="8621" trgID="9778" rel="pRp" directed="false" shadow="true" shadowCol="64087" srcRow="1218" trgRow="923" color="EX-pale-blue-magenta" />
    <link srcID="8621" trgID="9915" rel="pRp" directed="false" shadow="true" shadowCol="64088" srcRow="1218" trgRow="936" color="EX-pale-yellow orange" />
    <link srcID="8621" trgID="8653" rel="pRp" directed="false" shadow="true" shadowCol="64089" srcRow="1218" trgRow="937" color="EX-medium-magenta" />
    <link srcID="9420" trgID="8621" rel="pRp" directed="false" shadow="true" shadowCol="64090" srcRow="938" trgRow="1218" color="EX-pale-red" />
    <link srcID="10150" trgID="8621" rel="pRp" directed="false" shadow="true" shadowCol="64091" srcRow="939" trgRow="1218" color="EX-pale-cyan" />
    <link srcID="9074" trgID="8621" rel="pRp" directed="false" shadow="true" shadowCol="64092" srcRow="969" trgRow="1218" color="EX-pale-yellow-green" />
    <link srcID="8293" trgID="8621" rel="pRp" directed="false" shadow="true" shadowCol="64093" srcRow="996" trgRow="1218" color="EX-pale-purple" />
    <link srcID="8621" trgID="8448" rel="pRp" directed="false" shadow="true" shadowCol="64094" srcRow="1218" trgRow="1004" color="EX-pale-magenta" />
    <link srcID="8621" trgID="8756" rel="pRp" directed="false" shadow="true" shadowCol="64095" srcRow="1218" trgRow="1095" color="EX-pale-red-orange" />
    <link srcID="9854" trgID="8621" rel="pRp" directed="false" shadow="true" shadowCol="64096" srcRow="1098" trgRow="1218" color="EX-blue" />
    <link srcID="10183" trgID="8621" rel="pRp" directed="false" shadow="true" shadowCol="64097" srcRow="1119" trgRow="1218" color="EX-orange" />
    <link srcID="9874" trgID="8621" rel="pRp" directed="false" shadow="true" shadowCol="64098" srcRow="1155" trgRow="1218" color="EX-dark-cyan" />
    <link srcID="9433" trgID="8621" rel="pRp" directed="false" shadow="true" shadowCol="64099" srcRow="1171" trgRow="1218" color="EX-red" />
    <link srcID="8774" trgID="8621" rel="pRp" directed="false" shadow="true" shadowCol="64100" srcRow="1196" trgRow="1218" color="EX-dark-orange" />
    <link srcID="8621" trgID="8804" rel="pRp" directed="false" shadow="true" shadowCol="64101" srcRow="1218" trgRow="1217" color="EX-dark-gray-purple" />
    <link srcID="8621" trgID="8519" rel="pRp" directed="false" shadow="false" column="40537" shadowCol="64102" srcRow="1218" trgRow="1226" color="EX-cyan" />
    <link srcID="8621" trgID="9508" rel="pRp" directed="false" shadow="false" column="40538" shadowCol="64103" srcRow="1218" trgRow="1287" color="EX-yellow-orange" />
    <link srcID="8621" trgID="9409" rel="pRp" directed="false" shadow="false" column="40539" shadowCol="64104" srcRow="1218" trgRow="1321" color="EX-pure-blue" />
    <link srcID="9469" trgID="8621" rel="pRp" directed="false" shadow="false" column="40540" shadowCol="64105" srcRow="1333" trgRow="1218" color="EX-dark-yellow-green" />
    <link srcID="8621" trgID="9375" rel="pRp" directed="false" shadow="false" column="40541" shadowCol="64106" srcRow="1218" trgRow="1338" color="EX-dark-magenta" />
    <link srcID="9464" trgID="8621" rel="pRp" directed="false" shadow="false" column="40542" shadowCol="64107" srcRow="1346" trgRow="1218" color="EX-dark-green" />
    <link srcID="8621" trgID="10416" rel="pRp" directed="false" shadow="false" column="40543" shadowCol="64108" srcRow="1218" trgRow="1353" color="EX-blue-magenta" />
    <link srcID="9394" trgID="8621" rel="pRp" directed="false" shadow="false" column="40544" shadowCol="64109" srcRow="1355" trgRow="1218" color="EX-yellow-green" />
    <link srcID="8621" trgID="8277" rel="pRp" directed="false" shadow="false" column="40545" shadowCol="64110" srcRow="1218" trgRow="1378" color="EX-magenta" />
    <link srcID="8621" trgID="9422" rel="pRp" directed="false" shadow="false" column="40546" shadowCol="64111" srcRow="1218" trgRow="1389" color="EX-green" />
    <link srcID="9985" trgID="8621" rel="pRp" directed="false" shadow="false" column="40547" shadowCol="64112" srcRow="1405" trgRow="1218" color="EX-yellow" />
    <link srcID="9140" trgID="8621" rel="pRp" directed="false" shadow="false" column="40548" shadowCol="64113" srcRow="1471" trgRow="1218" color="EX-purple" />
    <link srcID="8222" trgID="8621" rel="pRp" directed="false" shadow="false" column="40549" shadowCol="64114" srcRow="1478" trgRow="1218" color="EX-dark-purple" />
    <link srcID="8553" trgID="8621" rel="pRp" directed="false" shadow="false" column="40550" shadowCol="64115" srcRow="1482" trgRow="1218" color="EX-dark-red" />
    <link srcID="8621" trgID="9597" rel="pRp" directed="false" shadow="false" column="40551" shadowCol="64116" srcRow="1218" trgRow="1526" color="EX-pale-green" />
    <link srcID="9880" trgID="8621" rel="pRp" directed="false" shadow="false" column="40552" shadowCol="64117" srcRow="1569" trgRow="1218" color="EX-pale-blue" />
    <link srcID="8621" trgID="9027" rel="pRp" directed="false" shadow="false" column="40553" shadowCol="64118" srcRow="1218" trgRow="1581" color="EX-dark-tan" />
    <link srcID="8655" trgID="8621" rel="pRp" directed="false" shadow="false" column="40554" shadowCol="64119" srcRow="1588" trgRow="1218" color="EX-pale-blue-magenta" />
    <link srcID="8776" trgID="8621" rel="pRp" directed="false" shadow="false" column="40555" shadowCol="64120" srcRow="1602" trgRow="1218" color="EX-pale-yellow orange" />
    <link srcID="9906" trgID="8621" rel="pRp" directed="false" shadow="false" column="40556" shadowCol="64121" srcRow="1709" trgRow="1218" color="EX-medium-magenta" />
    <link srcID="8621" trgID="10006" rel="pRp" directed="false" shadow="false" column="40557" shadowCol="64122" srcRow="1218" trgRow="1722" color="EX-pale-red" />
    <link srcID="8978" trgID="8621" rel="pRp" directed="false" shadow="false" column="40558" shadowCol="64123" srcRow="1836" trgRow="1218" color="EX-pale-cyan" />
    <link srcID="8621" trgID="9088" rel="pRp" directed="false" shadow="false" column="40559" shadowCol="64124" srcRow="1218" trgRow="1842" color="EX-pale-yellow-green" />
    <link srcID="8235" trgID="8621" rel="pRp" directed="false" shadow="false" column="40560" shadowCol="64125" srcRow="1924" trgRow="1218" color="EX-pale-purple" />
    <link srcID="9044" trgID="8621" rel="pRp" directed="false" shadow="false" column="40561" shadowCol="64126" srcRow="1939" trgRow="1218" color="EX-pale-magenta" />
    <link srcID="9842" trgID="8621" rel="pRp" directed="false" shadow="false" column="40562" shadowCol="64127" srcRow="1952" trgRow="1218" color="EX-pale-red-orange" />
    <link srcID="9996" trgID="8621" rel="pRp" directed="false" shadow="false" column="40563" shadowCol="64128" srcRow="1963" trgRow="1218" color="EX-blue" />
    <link srcID="9251" trgID="8621" rel="pRp" directed="false" shadow="false" column="40564" shadowCol="64129" srcRow="2133" trgRow="1218" color="EX-orange" />
    <link srcID="8621" trgID="8576" rel="pRp" directed="false" shadow="false" column="40565" shadowCol="64130" srcRow="1218" trgRow="2135" color="EX-dark-cyan" />
    <link srcID="9810" trgID="8621" rel="pRp" directed="false" shadow="false" column="40566" shadowCol="64131" srcRow="2158" trgRow="1218" color="EX-red" />
    <link srcID="8621" trgID="9781" rel="pRp" directed="false" shadow="false" column="40567" shadowCol="64132" srcRow="1218" trgRow="2182" color="EX-dark-orange" />
    <link srcID="8621" trgID="9335" rel="pRp" directed="false" shadow="false" column="40568" shadowCol="64133" srcRow="1218" trgRow="2187" color="EX-dark-gray-purple" />
    <link srcID="10360" trgID="8621" rel="pRp" directed="false" shadow="false" column="40569" shadowCol="64134" srcRow="2197" trgRow="1218" color="EX-cyan" />
    <link srcID="9608" trgID="8621" rel="pRp" directed="false" shadow="false" column="40570" shadowCol="64135" srcRow="2228" trgRow="1218" color="EX-yellow-orange" />
    <link srcID="10144" trgID="8621" rel="pRp" directed="false" shadow="false" column="40571" shadowCol="64136" srcRow="2229" trgRow="1218" color="EX-pure-blue" />
    <link srcID="9320" trgID="8621" rel="pRp" directed="false" shadow="false" column="40572" shadowCol="64137" srcRow="2232" trgRow="1218" color="EX-dark-yellow-green" />
    <link srcID="10081" trgID="8621" rel="pRp" directed="false" shadow="false" column="40573" shadowCol="64138" srcRow="2245" trgRow="1218" color="EX-dark-magenta" />
    <link srcID="8621" trgID="9556" rel="pRp" directed="false" shadow="false" column="40574" shadowCol="64139" srcRow="1218" trgRow="2247" color="EX-dark-green" />
    <link srcID="9305" trgID="8621" rel="pRp" directed="false" shadow="false" column="40575" shadowCol="64140" srcRow="2271" trgRow="1218" color="EX-blue-magenta" />
    <link srcID="9594" trgID="8621" rel="pRp" directed="false" shadow="false" column="40576" shadowCol="64141" srcRow="2272" trgRow="1218" color="EX-yellow-green" />
    <link srcID="8629" trgID="8621" rel="pRp" directed="false" shadow="false" column="40577" shadowCol="64142" srcRow="2279" trgRow="1218" color="EX-magenta" />
    <link srcID="8417" trgID="8621" rel="pRp" directed="false" shadow="false" column="40578" shadowCol="64143" srcRow="2280" trgRow="1218" color="EX-green" />
    <link srcID="8621" trgID="10569" rel="pRp" directed="false" shadow="false" column="40579" shadowCol="64144" srcRow="1218" trgRow="2314" color="EX-yellow" />
    <link srcID="8687" trgID="8621" rel="pRp" directed="false" shadow="false" column="40580" shadowCol="64145" srcRow="2324" trgRow="1218" color="EX-purple" />
    <link srcID="8621" trgID="10070" rel="pRp" directed="false" shadow="false" column="40581" shadowCol="64146" srcRow="1218" trgRow="2325" color="EX-dark-purple" />
    <link srcID="10321" trgID="8621" rel="pRp" directed="false" shadow="false" column="40582" shadowCol="64147" srcRow="2326" trgRow="1218" color="EX-dark-red" />
    <link srcID="8834" trgID="8621" rel="pRp" directed="false" shadow="false" column="40583" shadowCol="64148" srcRow="2330" trgRow="1218" color="EX-pale-green" />
    <link srcID="9122" trgID="8621" rel="pRp" directed="false" shadow="false" column="40584" shadowCol="64149" srcRow="2338" trgRow="1218" color="EX-pale-blue" />
    <link srcID="9876" trgID="8621" rel="pRp" directed="false" shadow="false" column="40585" shadowCol="64150" srcRow="2360" trgRow="1218" color="EX-dark-tan" />
    <link srcID="9654" trgID="8296" rel="pRp" directed="false" shadow="true" shadowCol="64151" srcRow="456" trgRow="1219" color="EX-pale-blue-magenta" />
    <link srcID="8296" trgID="9406" rel="pRp" directed="false" shadow="true" shadowCol="64152" srcRow="1219" trgRow="457" color="EX-pale-yellow orange" />
    <link srcID="9586" trgID="8296" rel="pRp" directed="false" shadow="true" shadowCol="64153" srcRow="459" trgRow="1219" color="EX-medium-magenta" />
    <link srcID="9619" trgID="8296" rel="pRp" directed="false" shadow="true" shadowCol="64154" srcRow="523" trgRow="1219" color="EX-pale-red" />
    <link srcID="8296" trgID="8641" rel="pRp" directed="false" shadow="true" shadowCol="64155" srcRow="1219" trgRow="540" color="EX-pale-cyan" />
    <link srcID="9954" trgID="8296" rel="pRp" directed="false" shadow="true" shadowCol="64156" srcRow="574" trgRow="1219" color="EX-pale-yellow-green" />
    <link srcID="8296" trgID="10444" rel="pRp" directed="false" shadow="true" shadowCol="64157" srcRow="1219" trgRow="576" color="EX-pale-purple" />
    <link srcID="8327" trgID="8296" rel="pRp" directed="false" shadow="true" shadowCol="64158" srcRow="595" trgRow="1219" color="EX-pale-magenta" />
    <link srcID="10155" trgID="8296" rel="pRp" directed="false" shadow="true" shadowCol="64159" srcRow="611" trgRow="1219" color="EX-pale-red-orange" />
    <link srcID="9369" trgID="8296" rel="pRp" directed="false" shadow="true" shadowCol="64160" srcRow="648" trgRow="1219" color="EX-blue" />
    <link srcID="8714" trgID="8296" rel="pRp" directed="false" shadow="true" shadowCol="64161" srcRow="656" trgRow="1219" color="EX-orange" />
    <link srcID="9705" trgID="8296" rel="pRp" directed="false" shadow="true" shadowCol="64162" srcRow="739" trgRow="1219" color="EX-dark-cyan" />
    <link srcID="8296" trgID="10284" rel="pRp" directed="false" shadow="true" shadowCol="64163" srcRow="1219" trgRow="740" color="EX-red" />
    <link srcID="9279" trgID="8296" rel="pRp" directed="false" shadow="true" shadowCol="64164" srcRow="747" trgRow="1219" color="EX-dark-orange" />
    <link srcID="9190" trgID="8296" rel="pRp" directed="false" shadow="true" shadowCol="64165" srcRow="754" trgRow="1219" color="EX-dark-gray-purple" />
    <link srcID="8296" trgID="9460" rel="pRp" directed="false" shadow="true" shadowCol="64166" srcRow="1219" trgRow="764" color="EX-cyan" />
    <link srcID="10541" trgID="8296" rel="pRp" directed="false" shadow="true" shadowCol="64167" srcRow="769" trgRow="1219" color="EX-yellow-orange" />
    <link srcID="10542" trgID="8296" rel="pRp" directed="false" shadow="true" shadowCol="64168" srcRow="865" trgRow="1219" color="EX-pure-blue" />
    <link srcID="8296" trgID="9915" rel="pRp" directed="false" shadow="true" shadowCol="64169" srcRow="1219" trgRow="936" color="EX-dark-yellow-green" />
    <link srcID="8296" trgID="8653" rel="pRp" directed="false" shadow="true" shadowCol="64170" srcRow="1219" trgRow="937" color="EX-dark-magenta" />
    <link srcID="9116" trgID="8296" rel="pRp" directed="false" shadow="true" shadowCol="64171" srcRow="1000" trgRow="1219" color="EX-dark-green" />
    <link srcID="8780" trgID="8296" rel="pRp" directed="false" shadow="true" shadowCol="64172" srcRow="1097" trgRow="1219" color="EX-blue-magenta" />
    <link srcID="8813" trgID="8296" rel="pRp" directed="false" shadow="true" shadowCol="64173" srcRow="1118" trgRow="1219" color="EX-yellow-green" />
    <link srcID="8296" trgID="10040" rel="pRp" directed="false" shadow="true" shadowCol="64174" srcRow="1219" trgRow="1163" color="EX-magenta" />
    <link srcID="9387" trgID="8296" rel="pRp" directed="false" shadow="false" column="40586" shadowCol="64175" srcRow="1256" trgRow="1219" color="EX-green" />
    <link srcID="9464" trgID="8296" rel="pRp" directed="false" shadow="false" column="40587" shadowCol="64176" srcRow="1346" trgRow="1219" color="EX-yellow" />
    <link srcID="9075" trgID="8296" rel="pRp" directed="false" shadow="false" column="40588" shadowCol="64177" srcRow="1388" trgRow="1219" color="EX-purple" />
    <link srcID="9543" trgID="8296" rel="pRp" directed="false" shadow="false" column="40589" shadowCol="64178" srcRow="1553" trgRow="1219" color="EX-dark-purple" />
    <link srcID="8296" trgID="8297" rel="pRp" directed="false" shadow="false" column="40590" shadowCol="64179" srcRow="1219" trgRow="1554" color="EX-dark-red" />
    <link srcID="8296" trgID="9322" rel="pRp" directed="false" shadow="false" column="40591" shadowCol="64180" srcRow="1219" trgRow="1837" color="EX-pale-green" />
    <link srcID="8392" trgID="8296" rel="pRp" directed="false" shadow="false" column="40592" shadowCol="64181" srcRow="1988" trgRow="1219" color="EX-pale-blue" />
    <link srcID="10443" trgID="8296" rel="pRp" directed="false" shadow="false" column="40593" shadowCol="64182" srcRow="2134" trgRow="1219" color="EX-dark-tan" />
    <link srcID="8260" trgID="8296" rel="pRp" directed="false" shadow="false" column="40594" shadowCol="64183" srcRow="2162" trgRow="1219" color="EX-pale-blue-magenta" />
    <link srcID="10187" trgID="8296" rel="pRp" directed="false" shadow="false" column="40595" shadowCol="64184" srcRow="2213" trgRow="1219" color="EX-pale-yellow orange" />
    <link srcID="9584" trgID="8296" rel="pRp" directed="false" shadow="false" column="40596" shadowCol="64185" srcRow="2233" trgRow="1219" color="EX-medium-magenta" />
    <link srcID="8296" trgID="8334" rel="pRp" directed="false" shadow="false" column="40597" shadowCol="64186" srcRow="1219" trgRow="2253" color="EX-pale-red" />
    <link srcID="8464" trgID="8296" rel="pRp" directed="false" shadow="false" column="40598" shadowCol="64187" srcRow="2254" trgRow="1219" color="EX-pale-cyan" />
    <link srcID="8296" trgID="9596" rel="pRp" directed="false" shadow="false" column="40599" shadowCol="64188" srcRow="1219" trgRow="2303" color="EX-pale-yellow-green" />
    <link srcID="8630" trgID="8296" rel="pRp" directed="false" shadow="false" column="40600" shadowCol="64189" srcRow="2311" trgRow="1219" color="EX-pale-purple" />
    <link srcID="8296" trgID="10569" rel="pRp" directed="false" shadow="false" column="40601" shadowCol="64190" srcRow="1219" trgRow="2314" color="EX-pale-magenta" />
    <link srcID="8531" trgID="8296" rel="pRp" directed="false" shadow="false" column="40602" shadowCol="64191" srcRow="2332" trgRow="1219" color="EX-pale-red-orange" />
    <link srcID="9122" trgID="8296" rel="pRp" directed="false" shadow="false" column="40603" shadowCol="64192" srcRow="2338" trgRow="1219" color="EX-blue" />
    <link srcID="8295" trgID="9654" rel="pRp" directed="false" shadow="true" shadowCol="64193" srcRow="1220" trgRow="456" color="EX-orange" />
    <link srcID="8295" trgID="9619" rel="pRp" directed="false" shadow="true" shadowCol="64194" srcRow="1220" trgRow="523" color="EX-dark-cyan" />
    <link srcID="8295" trgID="9021" rel="pRp" directed="false" shadow="true" shadowCol="64195" srcRow="1220" trgRow="562" color="EX-red" />
    <link srcID="8295" trgID="9750" rel="pRp" directed="false" shadow="true" shadowCol="64196" srcRow="1220" trgRow="612" color="EX-dark-orange" />
    <link srcID="8864" trgID="8295" rel="pRp" directed="false" shadow="true" shadowCol="64197" srcRow="731" trgRow="1220" color="EX-dark-gray-purple" />
    <link srcID="8295" trgID="8708" rel="pRp" directed="false" shadow="true" shadowCol="64198" srcRow="1220" trgRow="737" color="EX-cyan" />
    <link srcID="8295" trgID="9922" rel="pRp" directed="false" shadow="true" shadowCol="64199" srcRow="1220" trgRow="756" color="EX-yellow-orange" />
    <link srcID="8295" trgID="9420" rel="pRp" directed="false" shadow="true" shadowCol="64200" srcRow="1220" trgRow="938" color="EX-pure-blue" />
    <link srcID="8295" trgID="9483" rel="pRp" directed="false" shadow="true" shadowCol="64201" srcRow="1220" trgRow="948" color="EX-dark-yellow-green" />
    <link srcID="8295" trgID="9054" rel="pRp" directed="false" shadow="false" column="40604" shadowCol="64202" srcRow="1220" trgRow="1423" color="EX-dark-magenta" />
    <link srcID="8295" trgID="10065" rel="pRp" directed="false" shadow="false" column="40605" shadowCol="64203" srcRow="1220" trgRow="1512" color="EX-dark-green" />
    <link srcID="8295" trgID="8227" rel="pRp" directed="false" shadow="false" column="40606" shadowCol="64204" srcRow="1220" trgRow="1524" color="EX-blue-magenta" />
    <link srcID="8295" trgID="10301" rel="pRp" directed="false" shadow="false" column="40607" shadowCol="64205" srcRow="1220" trgRow="1649" color="EX-yellow-green" />
    <link srcID="10570" trgID="8295" rel="pRp" directed="false" shadow="false" column="40608" shadowCol="64206" srcRow="1833" trgRow="1220" color="EX-magenta" />
    <link srcID="8295" trgID="8658" rel="pRp" directed="false" shadow="false" column="40609" shadowCol="64207" srcRow="1220" trgRow="2137" color="EX-green" />
    <link srcID="9225" trgID="8295" rel="pRp" directed="false" shadow="false" column="40610" shadowCol="64208" srcRow="2230" trgRow="1220" color="EX-yellow" />
    <link srcID="8295" trgID="9320" rel="pRp" directed="false" shadow="false" column="40611" shadowCol="64209" srcRow="1220" trgRow="2232" color="EX-purple" />
    <link srcID="8264" trgID="8295" rel="pRp" directed="false" shadow="false" column="40612" shadowCol="64210" srcRow="2250" trgRow="1220" color="EX-dark-purple" />
    <link srcID="8295" trgID="8997" rel="pRp" directed="false" shadow="false" column="40613" shadowCol="64211" srcRow="1220" trgRow="2310" color="EX-dark-red" />
    <link srcID="9555" trgID="8404" rel="pRp" directed="false" shadow="true" shadowCol="64212" srcRow="838" trgRow="1221" color="EX-pale-green" />
    <link srcID="8452" trgID="8404" rel="pRp" directed="false" shadow="true" shadowCol="64213" srcRow="879" trgRow="1221" color="EX-pale-blue" />
    <link srcID="9493" trgID="8404" rel="pRp" directed="false" shadow="true" shadowCol="64214" srcRow="980" trgRow="1221" color="EX-dark-tan" />
    <link srcID="10364" trgID="8404" rel="pRp" directed="false" shadow="true" shadowCol="64215" srcRow="1051" trgRow="1221" color="EX-pale-blue-magenta" />
    <link srcID="9018" trgID="8404" rel="pRp" directed="false" shadow="false" column="40614" shadowCol="64216" srcRow="1875" trgRow="1221" color="EX-pale-yellow orange" />
    <link srcID="9584" trgID="8404" rel="pRp" directed="false" shadow="false" column="40615" shadowCol="64217" srcRow="2233" trgRow="1221" color="EX-medium-magenta" />
    <link srcID="8529" trgID="8404" rel="pRp" directed="false" shadow="false" column="40616" shadowCol="64218" srcRow="2248" trgRow="1221" color="EX-pale-red" />
    <link srcID="9654" trgID="8304" rel="pRp" directed="false" shadow="true" shadowCol="64219" srcRow="456" trgRow="1222" color="EX-pale-cyan" />
    <link srcID="8536" trgID="8304" rel="pRp" directed="false" shadow="true" shadowCol="64220" srcRow="607" trgRow="1222" color="EX-pale-yellow-green" />
    <link srcID="10283" trgID="8304" rel="pRp" directed="false" shadow="false" column="40617" shadowCol="64221" srcRow="1531" trgRow="1222" color="EX-pale-purple" />
    <link srcID="8304" trgID="9910" rel="pRp" directed="false" shadow="false" column="40618" shadowCol="64222" srcRow="1222" trgRow="1539" color="EX-pale-magenta" />
    <link srcID="9251" trgID="8304" rel="pRp" directed="false" shadow="false" column="40619" shadowCol="64223" srcRow="2133" trgRow="1222" color="EX-pale-red-orange" />
    <link srcID="9336" trgID="8304" rel="pRp" directed="false" shadow="false" column="40620" shadowCol="64224" srcRow="2179" trgRow="1222" color="EX-blue" />
    <link srcID="9608" trgID="8304" rel="pRp" directed="false" shadow="false" column="40621" shadowCol="64225" srcRow="2228" trgRow="1222" color="EX-orange" />
    <link srcID="8403" trgID="9654" rel="pRp" directed="false" shadow="true" shadowCol="64226" srcRow="1223" trgRow="456" color="EX-dark-cyan" />
    <link srcID="8403" trgID="10017" rel="pRp" directed="false" shadow="true" shadowCol="64227" srcRow="1223" trgRow="460" color="EX-red" />
    <link srcID="10367" trgID="8403" rel="pRp" directed="false" shadow="true" shadowCol="64228" srcRow="462" trgRow="1223" color="EX-dark-orange" />
    <link srcID="8403" trgID="9750" rel="pRp" directed="false" shadow="true" shadowCol="64229" srcRow="1223" trgRow="612" color="EX-dark-gray-purple" />
    <link srcID="8403" trgID="10193" rel="pRp" directed="false" shadow="true" shadowCol="64230" srcRow="1223" trgRow="1191" color="EX-cyan" />
    <link srcID="8403" trgID="9464" rel="pRp" directed="false" shadow="false" column="40622" shadowCol="64231" srcRow="1223" trgRow="1346" color="EX-yellow-orange" />
    <link srcID="9847" trgID="8403" rel="pRp" directed="false" shadow="false" column="40623" shadowCol="64232" srcRow="1594" trgRow="1223" color="EX-pure-blue" />
    <link srcID="8403" trgID="8444" rel="pRp" directed="false" shadow="false" column="40624" shadowCol="64233" srcRow="1223" trgRow="1759" color="EX-dark-yellow-green" />
    <link srcID="10279" trgID="9406" rel="pRp" directed="false" shadow="true" shadowCol="64234" srcRow="1224" trgRow="457" color="EX-dark-magenta" />
    <link srcID="10279" trgID="8909" rel="pRp" directed="false" shadow="true" shadowCol="64235" srcRow="1224" trgRow="498" color="EX-dark-green" />
    <link srcID="10279" trgID="9619" rel="pRp" directed="false" shadow="true" shadowCol="64236" srcRow="1224" trgRow="523" color="EX-blue-magenta" />
    <link srcID="10279" trgID="8641" rel="pRp" directed="false" shadow="true" shadowCol="64237" srcRow="1224" trgRow="540" color="EX-yellow-green" />
    <link srcID="10125" trgID="10279" rel="pRp" directed="false" shadow="true" shadowCol="64238" srcRow="552" trgRow="1224" color="EX-magenta" />
    <link srcID="10279" trgID="10005" rel="pRp" directed="false" shadow="true" shadowCol="64239" srcRow="1224" trgRow="575" color="EX-green" />
    <link srcID="10279" trgID="10444" rel="pRp" directed="false" shadow="true" shadowCol="64240" srcRow="1224" trgRow="576" color="EX-yellow" />
    <link srcID="10279" trgID="10255" rel="pRp" directed="false" shadow="true" shadowCol="64241" srcRow="1224" trgRow="578" color="EX-purple" />
    <link srcID="10279" trgID="10000" rel="pRp" directed="false" shadow="true" shadowCol="64242" srcRow="1224" trgRow="579" color="EX-dark-purple" />
    <link srcID="10279" trgID="10488" rel="pRp" directed="false" shadow="true" shadowCol="64243" srcRow="1224" trgRow="630" color="EX-dark-red" />
    <link srcID="10279" trgID="9642" rel="pRp" directed="false" shadow="true" shadowCol="64244" srcRow="1224" trgRow="632" color="EX-pale-green" />
    <link srcID="10279" trgID="10244" rel="pRp" directed="false" shadow="true" shadowCol="64245" srcRow="1224" trgRow="714" color="EX-pale-blue" />
    <link srcID="10279" trgID="8385" rel="pRp" directed="false" shadow="true" shadowCol="64246" srcRow="1224" trgRow="799" color="EX-dark-tan" />
    <link srcID="10279" trgID="10364" rel="pRp" directed="false" shadow="true" shadowCol="64247" srcRow="1224" trgRow="1051" color="EX-pale-blue-magenta" />
    <link srcID="10279" trgID="8755" rel="pRp" directed="false" shadow="true" shadowCol="64248" srcRow="1224" trgRow="1198" color="EX-pale-yellow orange" />
    <link srcID="9666" trgID="10279" rel="pRp" directed="false" shadow="false" column="40625" shadowCol="64249" srcRow="1248" trgRow="1224" color="EX-medium-magenta" />
    <link srcID="10279" trgID="9958" rel="pRp" directed="false" shadow="false" column="40626" shadowCol="64250" srcRow="1224" trgRow="1283" color="EX-pale-red" />
    <link srcID="10279" trgID="8277" rel="pRp" directed="false" shadow="false" column="40627" shadowCol="64251" srcRow="1224" trgRow="1378" color="EX-pale-cyan" />
    <link srcID="10279" trgID="9092" rel="pRp" directed="false" shadow="false" column="40628" shadowCol="64252" srcRow="1224" trgRow="1532" color="EX-pale-yellow-green" />
    <link srcID="9174" trgID="10279" rel="pRp" directed="false" shadow="false" column="40629" shadowCol="64253" srcRow="1584" trgRow="1224" color="EX-pale-purple" />
    <link srcID="10279" trgID="10256" rel="pRp" directed="false" shadow="false" column="40630" shadowCol="64254" srcRow="1224" trgRow="1651" color="EX-pale-magenta" />
    <link srcID="10279" trgID="10491" rel="pRp" directed="false" shadow="false" column="40631" shadowCol="64255" srcRow="1224" trgRow="1700" color="EX-pale-red-orange" />
    <link srcID="10279" trgID="9172" rel="pRp" directed="false" shadow="false" column="40632" shadowCol="64256" srcRow="1224" trgRow="1876" color="EX-blue" />
    <link srcID="10279" trgID="8274" rel="pRp" directed="false" shadow="false" column="40633" shadowCol="64257" srcRow="1224" trgRow="1994" color="EX-orange" />
    <link srcID="10279" trgID="9320" rel="pRp" directed="false" shadow="false" column="40634" shadowCol="64258" srcRow="1224" trgRow="2232" color="EX-dark-cyan" />
    <link srcID="10279" trgID="10157" rel="pRp" directed="false" shadow="false" column="40635" shadowCol="64259" srcRow="1224" trgRow="2238" color="EX-red" />
    <link srcID="10279" trgID="8904" rel="pRp" directed="false" shadow="false" column="40636" shadowCol="64260" srcRow="1224" trgRow="2240" color="EX-dark-orange" />
    <link srcID="10279" trgID="8334" rel="pRp" directed="false" shadow="false" column="40637" shadowCol="64261" srcRow="1224" trgRow="2253" color="EX-dark-gray-purple" />
    <link srcID="10279" trgID="8464" rel="pRp" directed="false" shadow="false" column="40638" shadowCol="64262" srcRow="1224" trgRow="2254" color="EX-cyan" />
    <link srcID="10279" trgID="8963" rel="pRp" directed="false" shadow="false" column="40639" shadowCol="64263" srcRow="1224" trgRow="2294" color="EX-yellow-orange" />
    <link srcID="10279" trgID="8212" rel="pRp" directed="false" shadow="false" column="40640" shadowCol="64264" srcRow="1224" trgRow="2301" color="EX-pure-blue" />
    <link srcID="10279" trgID="9122" rel="pRp" directed="false" shadow="false" column="40641" shadowCol="64265" srcRow="1224" trgRow="2338" color="EX-dark-yellow-green" />
    <link srcID="8636" trgID="9654" rel="pRp" directed="false" shadow="true" shadowCol="64266" srcRow="1225" trgRow="456" color="EX-dark-magenta" />
    <link srcID="8636" trgID="9406" rel="pRp" directed="false" shadow="true" shadowCol="64267" srcRow="1225" trgRow="457" color="EX-dark-green" />
    <link srcID="8636" trgID="9586" rel="pRp" directed="false" shadow="true" shadowCol="64268" srcRow="1225" trgRow="459" color="EX-blue-magenta" />
    <link srcID="8636" trgID="9619" rel="pRp" directed="false" shadow="true" shadowCol="64269" srcRow="1225" trgRow="523" color="EX-yellow-green" />
    <link srcID="8636" trgID="9021" rel="pRp" directed="false" shadow="true" shadowCol="64270" srcRow="1225" trgRow="562" color="EX-magenta" />
    <link srcID="8636" trgID="9750" rel="pRp" directed="false" shadow="true" shadowCol="64271" srcRow="1225" trgRow="612" color="EX-green" />
    <link srcID="8636" trgID="9830" rel="pRp" directed="false" shadow="true" shadowCol="64272" srcRow="1225" trgRow="849" color="EX-yellow" />
    <link srcID="8636" trgID="9990" rel="pRp" directed="false" shadow="true" shadowCol="64273" srcRow="1225" trgRow="917" color="EX-purple" />
    <link srcID="8636" trgID="9915" rel="pRp" directed="false" shadow="true" shadowCol="64274" srcRow="1225" trgRow="936" color="EX-dark-purple" />
    <link srcID="8636" trgID="9420" rel="pRp" directed="false" shadow="true" shadowCol="64275" srcRow="1225" trgRow="938" color="EX-dark-red" />
    <link srcID="8636" trgID="10150" rel="pRp" directed="false" shadow="true" shadowCol="64276" srcRow="1225" trgRow="939" color="EX-pale-green" />
    <link srcID="8636" trgID="10183" rel="pRp" directed="false" shadow="true" shadowCol="64277" srcRow="1225" trgRow="1119" color="EX-pale-blue" />
    <link srcID="9984" trgID="8636" rel="pRp" directed="false" shadow="true" shadowCol="64278" srcRow="1131" trgRow="1225" color="EX-dark-tan" />
    <link srcID="9091" trgID="8636" rel="pRp" directed="false" shadow="false" column="40642" shadowCol="64279" srcRow="1276" trgRow="1225" color="EX-pale-blue-magenta" />
    <link srcID="8636" trgID="8318" rel="pRp" directed="false" shadow="false" column="40643" shadowCol="64280" srcRow="1225" trgRow="1390" color="EX-pale-yellow orange" />
    <link srcID="8776" trgID="8636" rel="pRp" directed="false" shadow="false" column="40644" shadowCol="64281" srcRow="1602" trgRow="1225" color="EX-medium-magenta" />
    <link srcID="8636" trgID="10295" rel="pRp" directed="false" shadow="false" column="40645" shadowCol="64282" srcRow="1225" trgRow="1631" color="EX-pale-red" />
    <link srcID="8636" trgID="9251" rel="pRp" directed="false" shadow="false" column="40646" shadowCol="64283" srcRow="1225" trgRow="2133" color="EX-pale-cyan" />
    <link srcID="8636" trgID="10356" rel="pRp" directed="false" shadow="false" column="40647" shadowCol="64284" srcRow="1225" trgRow="2151" color="EX-pale-yellow-green" />
    <link srcID="10360" trgID="8636" rel="pRp" directed="false" shadow="false" column="40648" shadowCol="64285" srcRow="2197" trgRow="1225" color="EX-pale-purple" />
    <link srcID="8636" trgID="9966" rel="pRp" directed="false" shadow="false" column="40649" shadowCol="64286" srcRow="1225" trgRow="2214" color="EX-pale-magenta" />
    <link srcID="9608" trgID="8636" rel="pRp" directed="false" shadow="false" column="40650" shadowCol="64287" srcRow="2228" trgRow="1225" color="EX-pale-red-orange" />
    <link srcID="10081" trgID="8636" rel="pRp" directed="false" shadow="false" column="40651" shadowCol="64288" srcRow="2245" trgRow="1225" color="EX-blue" />
    <link srcID="8636" trgID="10169" rel="pRp" directed="false" shadow="false" column="40652" shadowCol="64289" srcRow="1225" trgRow="2246" color="EX-orange" />
    <link srcID="8264" trgID="8636" rel="pRp" directed="false" shadow="false" column="40653" shadowCol="64290" srcRow="2250" trgRow="1225" color="EX-dark-cyan" />
    <link srcID="8636" trgID="8334" rel="pRp" directed="false" shadow="false" column="40654" shadowCol="64291" srcRow="1225" trgRow="2253" color="EX-red" />
    <link srcID="8636" trgID="9876" rel="pRp" directed="false" shadow="false" column="40655" shadowCol="64292" srcRow="1225" trgRow="2360" color="EX-dark-orange" />
    <link srcID="8685" trgID="8519" rel="pRp" directed="false" shadow="true" shadowCol="64293" srcRow="189" trgRow="1226" color="EX-dark-gray-purple" />
    <link srcID="8715" trgID="8519" rel="pRp" directed="false" shadow="true" shadowCol="64294" srcRow="448" trgRow="1226" color="EX-cyan" />
    <link srcID="9654" trgID="8519" rel="pRp" directed="false" shadow="true" shadowCol="64295" srcRow="456" trgRow="1226" color="EX-yellow-orange" />
    <link srcID="9186" trgID="8519" rel="pRp" directed="false" shadow="true" shadowCol="64296" srcRow="489" trgRow="1226" color="EX-pure-blue" />
    <link srcID="9440" trgID="8519" rel="pRp" directed="false" shadow="true" shadowCol="64297" srcRow="513" trgRow="1226" color="EX-dark-yellow-green" />
    <link srcID="9619" trgID="8519" rel="pRp" directed="false" shadow="true" shadowCol="64298" srcRow="523" trgRow="1226" color="EX-dark-magenta" />
    <link srcID="9954" trgID="8519" rel="pRp" directed="false" shadow="true" shadowCol="64299" srcRow="574" trgRow="1226" color="EX-dark-green" />
    <link srcID="8327" trgID="8519" rel="pRp" directed="false" shadow="true" shadowCol="64300" srcRow="595" trgRow="1226" color="EX-blue-magenta" />
    <link srcID="10155" trgID="8519" rel="pRp" directed="false" shadow="true" shadowCol="64301" srcRow="611" trgRow="1226" color="EX-yellow-green" />
    <link srcID="8287" trgID="8519" rel="pRp" directed="false" shadow="true" shadowCol="64302" srcRow="628" trgRow="1226" color="EX-magenta" />
    <link srcID="10488" trgID="8519" rel="pRp" directed="false" shadow="true" shadowCol="64303" srcRow="630" trgRow="1226" color="EX-green" />
    <link srcID="9171" trgID="8519" rel="pRp" directed="false" shadow="true" shadowCol="64304" srcRow="646" trgRow="1226" color="EX-yellow" />
    <link srcID="9151" trgID="8519" rel="pRp" directed="false" shadow="true" shadowCol="64305" srcRow="653" trgRow="1226" color="EX-purple" />
    <link srcID="8892" trgID="8519" rel="pRp" directed="false" shadow="true" shadowCol="64306" srcRow="669" trgRow="1226" color="EX-dark-purple" />
    <link srcID="9258" trgID="8519" rel="pRp" directed="false" shadow="true" shadowCol="64307" srcRow="699" trgRow="1226" color="EX-dark-red" />
    <link srcID="8616" trgID="8519" rel="pRp" directed="false" shadow="true" shadowCol="64308" srcRow="716" trgRow="1226" color="EX-pale-green" />
    <link srcID="9705" trgID="8519" rel="pRp" directed="false" shadow="true" shadowCol="64309" srcRow="739" trgRow="1226" color="EX-pale-blue" />
    <link srcID="10284" trgID="8519" rel="pRp" directed="false" shadow="true" shadowCol="64310" srcRow="740" trgRow="1226" color="EX-dark-tan" />
    <link srcID="10541" trgID="8519" rel="pRp" directed="false" shadow="true" shadowCol="64311" srcRow="769" trgRow="1226" color="EX-pale-blue-magenta" />
    <link srcID="9137" trgID="8519" rel="pRp" directed="false" shadow="true" shadowCol="64312" srcRow="774" trgRow="1226" color="EX-pale-yellow orange" />
    <link srcID="8321" trgID="8519" rel="pRp" directed="false" shadow="true" shadowCol="64313" srcRow="787" trgRow="1226" color="EX-medium-magenta" />
    <link srcID="8871" trgID="8519" rel="pRp" directed="false" shadow="true" shadowCol="64314" srcRow="898" trgRow="1226" color="EX-pale-red" />
    <link srcID="9915" trgID="8519" rel="pRp" directed="false" shadow="true" shadowCol="64315" srcRow="936" trgRow="1226" color="EX-pale-cyan" />
    <link srcID="8653" trgID="8519" rel="pRp" directed="false" shadow="true" shadowCol="64316" srcRow="937" trgRow="1226" color="EX-pale-yellow-green" />
    <link srcID="9420" trgID="8519" rel="pRp" directed="false" shadow="true" shadowCol="64317" srcRow="938" trgRow="1226" color="EX-pale-purple" />
    <link srcID="9237" trgID="8519" rel="pRp" directed="false" shadow="true" shadowCol="64318" srcRow="940" trgRow="1226" color="EX-pale-magenta" />
    <link srcID="8293" trgID="8519" rel="pRp" directed="false" shadow="true" shadowCol="64319" srcRow="996" trgRow="1226" color="EX-pale-red-orange" />
    <link srcID="9116" trgID="8519" rel="pRp" directed="false" shadow="true" shadowCol="64320" srcRow="1000" trgRow="1226" color="EX-blue" />
    <link srcID="8793" trgID="8519" rel="pRp" directed="false" shadow="true" shadowCol="64321" srcRow="1001" trgRow="1226" color="EX-orange" />
    <link srcID="9965" trgID="8519" rel="pRp" directed="false" shadow="true" shadowCol="64322" srcRow="1088" trgRow="1226" color="EX-dark-cyan" />
    <link srcID="10183" trgID="8519" rel="pRp" directed="false" shadow="true" shadowCol="64323" srcRow="1119" trgRow="1226" color="EX-red" />
    <link srcID="10371" trgID="8519" rel="pRp" directed="false" shadow="true" shadowCol="64324" srcRow="1120" trgRow="1226" color="EX-dark-orange" />
    <link srcID="10562" trgID="8519" rel="pRp" directed="false" shadow="true" shadowCol="64325" srcRow="1153" trgRow="1226" color="EX-dark-gray-purple" />
    <link srcID="9656" trgID="8519" rel="pRp" directed="false" shadow="true" shadowCol="64326" srcRow="1201" trgRow="1226" color="EX-cyan" />
    <link srcID="8621" trgID="8519" rel="pRp" directed="false" shadow="true" shadowCol="64327" srcRow="1218" trgRow="1226" color="EX-yellow-orange" />
    <link srcID="9394" trgID="8519" rel="pRp" directed="false" shadow="false" column="40656" shadowCol="64328" srcRow="1355" trgRow="1226" color="EX-pure-blue" />
    <link srcID="8263" trgID="8519" rel="pRp" directed="false" shadow="false" column="40657" shadowCol="64329" srcRow="1436" trgRow="1226" color="EX-dark-yellow-green" />
    <link srcID="10549" trgID="8519" rel="pRp" directed="false" shadow="false" column="40658" shadowCol="64330" srcRow="1468" trgRow="1226" color="EX-dark-magenta" />
    <link srcID="9221" trgID="8519" rel="pRp" directed="false" shadow="false" column="40659" shadowCol="64331" srcRow="1564" trgRow="1226" color="EX-dark-green" />
    <link srcID="8548" trgID="8519" rel="pRp" directed="false" shadow="false" column="40660" shadowCol="64332" srcRow="1586" trgRow="1226" color="EX-blue-magenta" />
    <link srcID="9590" trgID="8519" rel="pRp" directed="false" shadow="false" column="40661" shadowCol="64333" srcRow="1668" trgRow="1226" color="EX-yellow-green" />
    <link srcID="8216" trgID="8519" rel="pRp" directed="false" shadow="false" column="40662" shadowCol="64334" srcRow="1711" trgRow="1226" color="EX-magenta" />
    <link srcID="10069" trgID="8519" rel="pRp" directed="false" shadow="false" column="40663" shadowCol="64335" srcRow="1830" trgRow="1226" color="EX-green" />
    <link srcID="8950" trgID="8519" rel="pRp" directed="false" shadow="false" column="40664" shadowCol="64336" srcRow="1847" trgRow="1226" color="EX-yellow" />
    <link srcID="8390" trgID="8519" rel="pRp" directed="false" shadow="false" column="40665" shadowCol="64337" srcRow="1873" trgRow="1226" color="EX-purple" />
    <link srcID="9660" trgID="8519" rel="pRp" directed="false" shadow="false" column="40666" shadowCol="64338" srcRow="1874" trgRow="1226" color="EX-dark-purple" />
    <link srcID="10572" trgID="8519" rel="pRp" directed="false" shadow="false" column="40667" shadowCol="64339" srcRow="1877" trgRow="1226" color="EX-dark-red" />
    <link srcID="8576" trgID="8519" rel="pRp" directed="false" shadow="false" column="40668" shadowCol="64340" srcRow="2135" trgRow="1226" color="EX-pale-green" />
    <link srcID="9309" trgID="8519" rel="pRp" directed="false" shadow="false" column="40669" shadowCol="64341" srcRow="2136" trgRow="1226" color="EX-pale-blue" />
    <link srcID="8578" trgID="8519" rel="pRp" directed="false" shadow="false" column="40670" shadowCol="64342" srcRow="2156" trgRow="1226" color="EX-dark-tan" />
    <link srcID="8990" trgID="8519" rel="pRp" directed="false" shadow="false" column="40671" shadowCol="64343" srcRow="2159" trgRow="1226" color="EX-pale-blue-magenta" />
    <link srcID="9336" trgID="8519" rel="pRp" directed="false" shadow="false" column="40672" shadowCol="64344" srcRow="2179" trgRow="1226" color="EX-pale-yellow orange" />
    <link srcID="9608" trgID="8519" rel="pRp" directed="false" shadow="false" column="40673" shadowCol="64345" srcRow="2228" trgRow="1226" color="EX-medium-magenta" />
    <link srcID="10144" trgID="8519" rel="pRp" directed="false" shadow="false" column="40674" shadowCol="64346" srcRow="2229" trgRow="1226" color="EX-pale-red" />
    <link srcID="9320" trgID="8519" rel="pRp" directed="false" shadow="false" column="40675" shadowCol="64347" srcRow="2232" trgRow="1226" color="EX-pale-cyan" />
    <link srcID="10380" trgID="8519" rel="pRp" directed="false" shadow="false" column="40676" shadowCol="64348" srcRow="2239" trgRow="1226" color="EX-pale-yellow-green" />
    <link srcID="10081" trgID="8519" rel="pRp" directed="false" shadow="false" column="40677" shadowCol="64349" srcRow="2245" trgRow="1226" color="EX-pale-purple" />
    <link srcID="10169" trgID="8519" rel="pRp" directed="false" shadow="false" column="40678" shadowCol="64350" srcRow="2246" trgRow="1226" color="EX-pale-magenta" />
    <link srcID="9556" trgID="8519" rel="pRp" directed="false" shadow="false" column="40679" shadowCol="64351" srcRow="2247" trgRow="1226" color="EX-pale-red-orange" />
    <link srcID="10281" trgID="8519" rel="pRp" directed="false" shadow="false" column="40680" shadowCol="64352" srcRow="2264" trgRow="1226" color="EX-blue" />
    <link srcID="8410" trgID="8519" rel="pRp" directed="false" shadow="false" column="40681" shadowCol="64353" srcRow="2302" trgRow="1226" color="EX-orange" />
    <link srcID="8687" trgID="8519" rel="pRp" directed="false" shadow="false" column="40682" shadowCol="64354" srcRow="2324" trgRow="1226" color="EX-dark-cyan" />
    <link srcID="10070" trgID="8519" rel="pRp" directed="false" shadow="false" column="40683" shadowCol="64355" srcRow="2325" trgRow="1226" color="EX-red" />
    <link srcID="8294" trgID="8519" rel="pRp" directed="false" shadow="false" column="40684" shadowCol="64356" srcRow="2335" trgRow="1226" color="EX-dark-orange" />
    <link srcID="9973" trgID="8519" rel="pRp" directed="false" shadow="false" column="40685" shadowCol="64357" srcRow="2340" trgRow="1226" color="EX-dark-gray-purple" />
    <link srcID="9870" trgID="8519" rel="pRp" directed="false" shadow="false" column="40686" shadowCol="64358" srcRow="2342" trgRow="1226" color="EX-cyan" />
    <link srcID="10498" trgID="8685" rel="pRp" directed="false" shadow="true" shadowCol="64359" srcRow="1227" trgRow="189" color="EX-yellow-orange" />
    <link srcID="10498" trgID="9654" rel="pRp" directed="false" shadow="true" shadowCol="64360" srcRow="1227" trgRow="456" color="EX-pure-blue" />
    <link srcID="10498" trgID="9406" rel="pRp" directed="false" shadow="true" shadowCol="64361" srcRow="1227" trgRow="457" color="EX-dark-yellow-green" />
    <link srcID="10498" trgID="10481" rel="pRp" directed="false" shadow="true" shadowCol="64362" srcRow="1227" trgRow="471" color="EX-dark-magenta" />
    <link srcID="10498" trgID="9619" rel="pRp" directed="false" shadow="true" shadowCol="64363" srcRow="1227" trgRow="523" color="EX-dark-green" />
    <link srcID="10498" trgID="10444" rel="pRp" directed="false" shadow="true" shadowCol="64364" srcRow="1227" trgRow="576" color="EX-blue-magenta" />
    <link srcID="10498" trgID="9951" rel="pRp" directed="false" shadow="true" shadowCol="64365" srcRow="1227" trgRow="577" color="EX-yellow-green" />
    <link srcID="10498" trgID="10255" rel="pRp" directed="false" shadow="true" shadowCol="64366" srcRow="1227" trgRow="578" color="EX-magenta" />
    <link srcID="10498" trgID="10488" rel="pRp" directed="false" shadow="true" shadowCol="64367" srcRow="1227" trgRow="630" color="EX-green" />
    <link srcID="10498" trgID="9642" rel="pRp" directed="false" shadow="true" shadowCol="64368" srcRow="1227" trgRow="632" color="EX-yellow" />
    <link srcID="10498" trgID="9212" rel="pRp" directed="false" shadow="true" shadowCol="64369" srcRow="1227" trgRow="817" color="EX-purple" />
    <link srcID="9826" trgID="10498" rel="pRp" directed="false" shadow="true" shadowCol="64370" srcRow="880" trgRow="1227" color="EX-dark-purple" />
    <link srcID="10498" trgID="8473" rel="pRp" directed="false" shadow="true" shadowCol="64371" srcRow="1227" trgRow="902" color="EX-dark-red" />
    <link srcID="10498" trgID="9493" rel="pRp" directed="false" shadow="true" shadowCol="64372" srcRow="1227" trgRow="980" color="EX-pale-green" />
    <link srcID="10498" trgID="8579" rel="pRp" directed="false" shadow="true" shadowCol="64373" srcRow="1227" trgRow="984" color="EX-pale-blue" />
    <link srcID="10498" trgID="8293" rel="pRp" directed="false" shadow="true" shadowCol="64374" srcRow="1227" trgRow="996" color="EX-dark-tan" />
    <link srcID="10498" trgID="10364" rel="pRp" directed="false" shadow="true" shadowCol="64375" srcRow="1227" trgRow="1051" color="EX-pale-blue-magenta" />
    <link srcID="10498" trgID="10034" rel="pRp" directed="false" shadow="true" shadowCol="64376" srcRow="1227" trgRow="1052" color="EX-pale-yellow orange" />
    <link srcID="10498" trgID="8769" rel="pRp" directed="false" shadow="true" shadowCol="64377" srcRow="1227" trgRow="1092" color="EX-medium-magenta" />
    <link srcID="9666" trgID="10498" rel="pRp" directed="false" shadow="false" column="40687" shadowCol="64378" srcRow="1248" trgRow="1227" color="EX-pale-red" />
    <link srcID="10498" trgID="9057" rel="pRp" directed="false" shadow="false" column="40688" shadowCol="64379" srcRow="1227" trgRow="1534" color="EX-pale-cyan" />
    <link srcID="10498" trgID="9638" rel="pRp" directed="false" shadow="false" column="40689" shadowCol="64380" srcRow="1227" trgRow="1542" color="EX-pale-yellow-green" />
    <link srcID="10498" trgID="10535" rel="pRp" directed="false" shadow="false" column="40690" shadowCol="64381" srcRow="1227" trgRow="1545" color="EX-pale-purple" />
    <link srcID="10498" trgID="10456" rel="pRp" directed="false" shadow="false" column="40691" shadowCol="64382" srcRow="1227" trgRow="1603" color="EX-pale-magenta" />
    <link srcID="10498" trgID="8475" rel="pRp" directed="false" shadow="false" column="40692" shadowCol="64383" srcRow="1227" trgRow="1628" color="EX-pale-red-orange" />
    <link srcID="10498" trgID="9166" rel="pRp" directed="false" shadow="false" column="40693" shadowCol="64384" srcRow="1227" trgRow="2138" color="EX-blue" />
    <link srcID="10498" trgID="9224" rel="pRp" directed="false" shadow="false" column="40694" shadowCol="64385" srcRow="1227" trgRow="2139" color="EX-orange" />
    <link srcID="10360" trgID="10498" rel="pRp" directed="false" shadow="false" column="40695" shadowCol="64386" srcRow="2197" trgRow="1227" color="EX-dark-cyan" />
    <link srcID="10081" trgID="10498" rel="pRp" directed="false" shadow="false" column="40696" shadowCol="64387" srcRow="2245" trgRow="1227" color="EX-red" />
    <link srcID="10498" trgID="8334" rel="pRp" directed="false" shadow="false" column="40697" shadowCol="64388" srcRow="1227" trgRow="2253" color="EX-dark-orange" />
    <link srcID="10498" trgID="8464" rel="pRp" directed="false" shadow="false" column="40698" shadowCol="64389" srcRow="1227" trgRow="2254" color="EX-dark-gray-purple" />
    <link srcID="10498" trgID="9973" rel="pRp" directed="false" shadow="false" column="40699" shadowCol="64390" srcRow="1227" trgRow="2340" color="EX-cyan" />
    <link srcID="10498" trgID="8927" rel="pRp" directed="false" shadow="false" column="40700" shadowCol="64391" srcRow="1227" trgRow="2350" color="EX-yellow-orange" />
    <link srcID="8686" trgID="9654" rel="pRp" directed="false" shadow="true" shadowCol="64392" srcRow="1228" trgRow="456" color="EX-pure-blue" />
    <link srcID="8686" trgID="8270" rel="pRp" directed="false" shadow="true" shadowCol="64393" srcRow="1228" trgRow="458" color="EX-dark-yellow-green" />
    <link srcID="8686" trgID="10327" rel="pRp" directed="false" shadow="true" shadowCol="64394" srcRow="1228" trgRow="475" color="EX-dark-magenta" />
    <link srcID="8686" trgID="10155" rel="pRp" directed="false" shadow="true" shadowCol="64395" srcRow="1228" trgRow="611" color="EX-dark-green" />
    <link srcID="8686" trgID="9099" rel="pRp" directed="false" shadow="true" shadowCol="64396" srcRow="1228" trgRow="660" color="EX-blue-magenta" />
    <link srcID="9279" trgID="8686" rel="pRp" directed="false" shadow="true" shadowCol="64397" srcRow="747" trgRow="1228" color="EX-yellow-green" />
    <link srcID="8686" trgID="9049" rel="pRp" directed="false" shadow="true" shadowCol="64398" srcRow="1228" trgRow="1055" color="EX-magenta" />
    <link srcID="8686" trgID="10265" rel="pRp" directed="false" shadow="true" shadowCol="64399" srcRow="1228" trgRow="1193" color="EX-green" />
    <link srcID="8686" trgID="9163" rel="pRp" directed="false" shadow="false" column="40701" shadowCol="64400" srcRow="1228" trgRow="1232" color="EX-yellow" />
    <link srcID="8686" trgID="9770" rel="pRp" directed="false" shadow="false" column="40702" shadowCol="64401" srcRow="1228" trgRow="1344" color="EX-purple" />
    <link srcID="8686" trgID="10416" rel="pRp" directed="false" shadow="false" column="40703" shadowCol="64402" srcRow="1228" trgRow="1353" color="EX-dark-purple" />
    <link srcID="8686" trgID="8490" rel="pRp" directed="false" shadow="false" column="40704" shadowCol="64403" srcRow="1228" trgRow="1431" color="EX-dark-red" />
    <link srcID="8686" trgID="8246" rel="pRp" directed="false" shadow="false" column="40705" shadowCol="64404" srcRow="1228" trgRow="1440" color="EX-pale-green" />
    <link srcID="8686" trgID="9415" rel="pRp" directed="false" shadow="false" column="40706" shadowCol="64405" srcRow="1228" trgRow="1609" color="EX-pale-blue" />
    <link srcID="8686" trgID="10448" rel="pRp" directed="false" shadow="false" column="40707" shadowCol="64406" srcRow="1228" trgRow="1642" color="EX-dark-tan" />
    <link srcID="8686" trgID="9373" rel="pRp" directed="false" shadow="false" column="40708" shadowCol="64407" srcRow="1228" trgRow="1681" color="EX-pale-blue-magenta" />
    <link srcID="8686" trgID="9764" rel="pRp" directed="false" shadow="false" column="40709" shadowCol="64408" srcRow="1228" trgRow="1828" color="EX-pale-yellow orange" />
    <link srcID="8686" trgID="8390" rel="pRp" directed="false" shadow="false" column="40710" shadowCol="64409" srcRow="1228" trgRow="1873" color="EX-medium-magenta" />
    <link srcID="8686" trgID="9630" rel="pRp" directed="false" shadow="false" column="40711" shadowCol="64410" srcRow="1228" trgRow="2216" color="EX-pale-red" />
    <link srcID="8686" trgID="10169" rel="pRp" directed="false" shadow="false" column="40712" shadowCol="64411" srcRow="1228" trgRow="2246" color="EX-pale-cyan" />
    <link srcID="8686" trgID="9339" rel="pRp" directed="false" shadow="false" column="40713" shadowCol="64412" srcRow="1228" trgRow="2359" color="EX-pale-yellow-green" />
    <link srcID="9587" trgID="9654" rel="pRp" directed="false" shadow="true" shadowCol="64413" srcRow="1229" trgRow="456" color="EX-pale-purple" />
    <link srcID="9587" trgID="9793" rel="pRp" directed="false" shadow="true" shadowCol="64414" srcRow="1229" trgRow="598" color="EX-pale-magenta" />
    <link srcID="9587" trgID="9161" rel="pRp" directed="false" shadow="true" shadowCol="64415" srcRow="1229" trgRow="617" color="EX-pale-red-orange" />
    <link srcID="9587" trgID="9642" rel="pRp" directed="false" shadow="true" shadowCol="64416" srcRow="1229" trgRow="632" color="EX-blue" />
    <link srcID="9587" trgID="10244" rel="pRp" directed="false" shadow="true" shadowCol="64417" srcRow="1229" trgRow="714" color="EX-orange" />
    <link srcID="9587" trgID="8962" rel="pRp" directed="false" shadow="true" shadowCol="64418" srcRow="1229" trgRow="862" color="EX-dark-cyan" />
    <link srcID="9587" trgID="8614" rel="pRp" directed="false" shadow="true" shadowCol="64419" srcRow="1229" trgRow="896" color="EX-red" />
    <link srcID="9587" trgID="10489" rel="pRp" directed="false" shadow="false" column="40714" shadowCol="64420" srcRow="1229" trgRow="1295" color="EX-dark-orange" />
    <link srcID="9587" trgID="9119" rel="pRp" directed="false" shadow="false" column="40715" shadowCol="64421" srcRow="1229" trgRow="1304" color="EX-dark-gray-purple" />
    <link srcID="9587" trgID="10476" rel="pRp" directed="false" shadow="false" column="40716" shadowCol="64422" srcRow="1229" trgRow="1568" color="EX-cyan" />
    <link srcID="9587" trgID="10469" rel="pRp" directed="false" shadow="false" column="40717" shadowCol="64423" srcRow="1229" trgRow="1769" color="EX-yellow-orange" />
    <link srcID="9587" trgID="8334" rel="pRp" directed="false" shadow="false" column="40718" shadowCol="64424" srcRow="1229" trgRow="2253" color="EX-pure-blue" />
    <link srcID="9587" trgID="8464" rel="pRp" directed="false" shadow="false" column="40719" shadowCol="64425" srcRow="1229" trgRow="2254" color="EX-dark-yellow-green" />
    <link srcID="9587" trgID="9670" rel="pRp" directed="false" shadow="false" column="40720" shadowCol="64426" srcRow="1229" trgRow="2276" color="EX-dark-magenta" />
    <link srcID="8763" trgID="9611" rel="pRp" directed="false" shadow="true" shadowCol="64427" srcRow="1230" trgRow="190" color="EX-dark-green" />
    <link srcID="8763" trgID="8455" rel="pRp" directed="false" shadow="true" shadowCol="64428" srcRow="1230" trgRow="794" color="EX-blue-magenta" />
    <link srcID="8763" trgID="8583" rel="pRp" directed="false" shadow="true" shadowCol="64429" srcRow="1230" trgRow="818" color="EX-yellow-green" />
    <link srcID="8763" trgID="10426" rel="pRp" directed="false" shadow="false" column="40721" shadowCol="64430" srcRow="1230" trgRow="2237" color="EX-magenta" />
    <link srcID="8763" trgID="8529" rel="pRp" directed="false" shadow="false" column="40722" shadowCol="64431" srcRow="1230" trgRow="2248" color="EX-green" />
    <link srcID="9659" trgID="8732" rel="pRp" directed="false" shadow="true" shadowCol="64432" srcRow="1231" trgRow="191" color="EX-yellow" />
    <link srcID="9659" trgID="9040" rel="pRp" directed="false" shadow="true" shadowCol="64433" srcRow="1231" trgRow="452" color="EX-purple" />
    <link srcID="9659" trgID="9654" rel="pRp" directed="false" shadow="true" shadowCol="64434" srcRow="1231" trgRow="456" color="EX-dark-purple" />
    <link srcID="8270" trgID="9659" rel="pRp" directed="false" shadow="true" shadowCol="64435" srcRow="458" trgRow="1231" color="EX-dark-red" />
    <link srcID="9659" trgID="10017" rel="pRp" directed="false" shadow="true" shadowCol="64436" srcRow="1231" trgRow="460" color="EX-pale-green" />
    <link srcID="8447" trgID="9659" rel="pRp" directed="false" shadow="true" shadowCol="64437" srcRow="485" trgRow="1231" color="EX-pale-blue" />
    <link srcID="9659" trgID="9217" rel="pRp" directed="false" shadow="true" shadowCol="64438" srcRow="1231" trgRow="605" color="EX-dark-tan" />
    <link srcID="9659" trgID="9427" rel="pRp" directed="false" shadow="true" shadowCol="64439" srcRow="1231" trgRow="621" color="EX-pale-blue-magenta" />
    <link srcID="9659" trgID="9705" rel="pRp" directed="false" shadow="true" shadowCol="64440" srcRow="1231" trgRow="739" color="EX-pale-yellow orange" />
    <link srcID="9659" trgID="10284" rel="pRp" directed="false" shadow="true" shadowCol="64441" srcRow="1231" trgRow="740" color="EX-medium-magenta" />
    <link srcID="9659" trgID="8340" rel="pRp" directed="false" shadow="true" shadowCol="64442" srcRow="1231" trgRow="751" color="EX-pale-red" />
    <link srcID="9659" trgID="9875" rel="pRp" directed="false" shadow="true" shadowCol="64443" srcRow="1231" trgRow="768" color="EX-pale-cyan" />
    <link srcID="10179" trgID="9659" rel="pRp" directed="false" shadow="true" shadowCol="64444" srcRow="790" trgRow="1231" color="EX-pale-yellow-green" />
    <link srcID="8854" trgID="9659" rel="pRp" directed="false" shadow="true" shadowCol="64445" srcRow="877" trgRow="1231" color="EX-pale-purple" />
    <link srcID="9659" trgID="10265" rel="pRp" directed="false" shadow="true" shadowCol="64446" srcRow="1231" trgRow="1193" color="EX-pale-magenta" />
    <link srcID="9659" trgID="8804" rel="pRp" directed="false" shadow="true" shadowCol="64447" srcRow="1231" trgRow="1217" color="EX-pale-red-orange" />
    <link srcID="9659" trgID="10024" rel="pRp" directed="false" shadow="false" column="40723" shadowCol="64448" srcRow="1231" trgRow="1297" color="EX-blue" />
    <link srcID="9659" trgID="9972" rel="pRp" directed="false" shadow="false" column="40724" shadowCol="64449" srcRow="1231" trgRow="1302" color="EX-orange" />
    <link srcID="9659" trgID="10440" rel="pRp" directed="false" shadow="false" column="40725" shadowCol="64450" srcRow="1231" trgRow="1317" color="EX-dark-cyan" />
    <link srcID="9659" trgID="9436" rel="pRp" directed="false" shadow="false" column="40726" shadowCol="64451" srcRow="1231" trgRow="1391" color="EX-red" />
    <link srcID="9523" trgID="9659" rel="pRp" directed="false" shadow="false" column="40727" shadowCol="64452" srcRow="1517" trgRow="1231" color="EX-dark-orange" />
    <link srcID="9659" trgID="8387" rel="pRp" directed="false" shadow="false" column="40728" shadowCol="64453" srcRow="1231" trgRow="1600" color="EX-dark-gray-purple" />
    <link srcID="9173" trgID="9659" rel="pRp" directed="false" shadow="false" column="40729" shadowCol="64454" srcRow="1611" trgRow="1231" color="EX-cyan" />
    <link srcID="10350" trgID="9659" rel="pRp" directed="false" shadow="false" column="40730" shadowCol="64455" srcRow="1624" trgRow="1231" color="EX-yellow-orange" />
    <link srcID="9659" trgID="8724" rel="pRp" directed="false" shadow="false" column="40731" shadowCol="64456" srcRow="1231" trgRow="1757" color="EX-pure-blue" />
    <link srcID="9659" trgID="8606" rel="pRp" directed="false" shadow="false" column="40732" shadowCol="64457" srcRow="1231" trgRow="1827" color="EX-dark-yellow-green" />
    <link srcID="9659" trgID="9764" rel="pRp" directed="false" shadow="false" column="40733" shadowCol="64458" srcRow="1231" trgRow="1828" color="EX-dark-magenta" />
    <link srcID="9659" trgID="8390" rel="pRp" directed="false" shadow="false" column="40734" shadowCol="64459" srcRow="1231" trgRow="1873" color="EX-dark-green" />
    <link srcID="9659" trgID="8468" rel="pRp" directed="false" shadow="false" column="40735" shadowCol="64460" srcRow="1231" trgRow="1930" color="EX-blue-magenta" />
    <link srcID="9659" trgID="9023" rel="pRp" directed="false" shadow="false" column="40736" shadowCol="64461" srcRow="1231" trgRow="1949" color="EX-yellow-green" />
    <link srcID="9659" trgID="8365" rel="pRp" directed="false" shadow="false" column="40737" shadowCol="64462" srcRow="1231" trgRow="2087" color="EX-magenta" />
    <link srcID="9659" trgID="9240" rel="pRp" directed="false" shadow="false" column="40738" shadowCol="64463" srcRow="1231" trgRow="2199" color="EX-green" />
    <link srcID="9608" trgID="9659" rel="pRp" directed="false" shadow="false" column="40739" shadowCol="64464" srcRow="2228" trgRow="1231" color="EX-yellow" />
    <link srcID="9659" trgID="9584" rel="pRp" directed="false" shadow="false" column="40740" shadowCol="64465" srcRow="1231" trgRow="2233" color="EX-purple" />
    <link srcID="10380" trgID="9659" rel="pRp" directed="false" shadow="false" column="40741" shadowCol="64466" srcRow="2239" trgRow="1231" color="EX-dark-purple" />
    <link srcID="9241" trgID="9659" rel="pRp" directed="false" shadow="false" column="40742" shadowCol="64467" srcRow="2262" trgRow="1231" color="EX-dark-red" />
    <link srcID="9659" trgID="10588" rel="pRp" directed="false" shadow="false" column="40743" shadowCol="64468" srcRow="1231" trgRow="2263" color="EX-pale-green" />
    <link srcID="9659" trgID="9596" rel="pRp" directed="false" shadow="false" column="40744" shadowCol="64469" srcRow="1231" trgRow="2303" color="EX-pale-blue" />
    <link srcID="9659" trgID="10569" rel="pRp" directed="false" shadow="false" column="40745" shadowCol="64470" srcRow="1231" trgRow="2314" color="EX-dark-tan" />
    <link srcID="9659" trgID="8754" rel="pRp" directed="false" shadow="false" column="40746" shadowCol="64471" srcRow="1231" trgRow="2357" color="EX-pale-blue-magenta" />
    <link srcID="9163" trgID="8732" rel="pRp" directed="false" shadow="true" shadowCol="64472" srcRow="1232" trgRow="191" color="EX-pale-yellow orange" />
    <link srcID="9163" trgID="9406" rel="pRp" directed="false" shadow="true" shadowCol="64473" srcRow="1232" trgRow="457" color="EX-medium-magenta" />
    <link srcID="9163" trgID="9619" rel="pRp" directed="false" shadow="true" shadowCol="64474" srcRow="1232" trgRow="523" color="EX-pale-red" />
    <link srcID="9163" trgID="10155" rel="pRp" directed="false" shadow="true" shadowCol="64475" srcRow="1232" trgRow="611" color="EX-pale-cyan" />
    <link srcID="9163" trgID="10435" rel="pRp" directed="false" shadow="true" shadowCol="64476" srcRow="1232" trgRow="614" color="EX-pale-yellow-green" />
    <link srcID="9491" trgID="9163" rel="pRp" directed="false" shadow="true" shadowCol="64477" srcRow="650" trgRow="1232" color="EX-pale-purple" />
    <link srcID="9163" trgID="9705" rel="pRp" directed="false" shadow="true" shadowCol="64478" srcRow="1232" trgRow="739" color="EX-pale-magenta" />
    <link srcID="9163" trgID="10284" rel="pRp" directed="false" shadow="true" shadowCol="64479" srcRow="1232" trgRow="740" color="EX-pale-red-orange" />
    <link srcID="9279" trgID="9163" rel="pRp" directed="false" shadow="true" shadowCol="64480" srcRow="747" trgRow="1232" color="EX-blue" />
    <link srcID="9163" trgID="8504" rel="pRp" directed="false" shadow="true" shadowCol="64481" srcRow="1232" trgRow="759" color="EX-orange" />
    <link srcID="10116" trgID="9163" rel="pRp" directed="false" shadow="true" shadowCol="64482" srcRow="765" trgRow="1232" color="EX-dark-cyan" />
    <link srcID="9163" trgID="8321" rel="pRp" directed="false" shadow="true" shadowCol="64483" srcRow="1232" trgRow="787" color="EX-red" />
    <link srcID="9163" trgID="10044" rel="pRp" directed="false" shadow="true" shadowCol="64484" srcRow="1232" trgRow="788" color="EX-dark-orange" />
    <link srcID="9163" trgID="10404" rel="pRp" directed="false" shadow="true" shadowCol="64485" srcRow="1232" trgRow="789" color="EX-dark-gray-purple" />
    <link srcID="9163" trgID="9915" rel="pRp" directed="false" shadow="true" shadowCol="64486" srcRow="1232" trgRow="936" color="EX-cyan" />
    <link srcID="8758" trgID="9163" rel="pRp" directed="false" shadow="true" shadowCol="64487" srcRow="1102" trgRow="1232" color="EX-yellow-orange" />
    <link srcID="9163" trgID="8755" rel="pRp" directed="false" shadow="true" shadowCol="64488" srcRow="1232" trgRow="1198" color="EX-pure-blue" />
    <link srcID="8686" trgID="9163" rel="pRp" directed="false" shadow="true" shadowCol="64489" srcRow="1228" trgRow="1232" color="EX-dark-yellow-green" />
    <link srcID="9091" trgID="9163" rel="pRp" directed="false" shadow="false" column="40747" shadowCol="64490" srcRow="1276" trgRow="1232" color="EX-dark-magenta" />
    <link srcID="9163" trgID="8429" rel="pRp" directed="false" shadow="false" column="40748" shadowCol="64491" srcRow="1232" trgRow="1281" color="EX-dark-green" />
    <link srcID="9163" trgID="10024" rel="pRp" directed="false" shadow="false" column="40749" shadowCol="64492" srcRow="1232" trgRow="1297" color="EX-blue-magenta" />
    <link srcID="9163" trgID="9972" rel="pRp" directed="false" shadow="false" column="40750" shadowCol="64493" srcRow="1232" trgRow="1302" color="EX-yellow-green" />
    <link srcID="8915" trgID="9163" rel="pRp" directed="false" shadow="false" column="40751" shadowCol="64494" srcRow="1385" trgRow="1232" color="EX-magenta" />
    <link srcID="9163" trgID="9410" rel="pRp" directed="false" shadow="false" column="40752" shadowCol="64495" srcRow="1232" trgRow="1417" color="EX-green" />
    <link srcID="9163" trgID="9084" rel="pRp" directed="false" shadow="false" column="40753" shadowCol="64496" srcRow="1232" trgRow="1573" color="EX-yellow" />
    <link srcID="9163" trgID="9456" rel="pRp" directed="false" shadow="false" column="40754" shadowCol="64497" srcRow="1232" trgRow="1577" color="EX-purple" />
    <link srcID="10105" trgID="9163" rel="pRp" directed="false" shadow="false" column="40755" shadowCol="64498" srcRow="1598" trgRow="1232" color="EX-dark-purple" />
    <link srcID="9163" trgID="10219" rel="pRp" directed="false" shadow="false" column="40756" shadowCol="64499" srcRow="1232" trgRow="1626" color="EX-dark-red" />
    <link srcID="9163" trgID="8312" rel="pRp" directed="false" shadow="false" column="40757" shadowCol="64500" srcRow="1232" trgRow="1643" color="EX-pale-green" />
    <link srcID="9163" trgID="9957" rel="pRp" directed="false" shadow="false" column="40758" shadowCol="64501" srcRow="1232" trgRow="1658" color="EX-pale-blue" />
    <link srcID="9163" trgID="8665" rel="pRp" directed="false" shadow="false" column="40759" shadowCol="64502" srcRow="1232" trgRow="1834" color="EX-dark-tan" />
    <link srcID="9163" trgID="8332" rel="pRp" directed="false" shadow="false" column="40760" shadowCol="64503" srcRow="1232" trgRow="1845" color="EX-pale-blue-magenta" />
    <link srcID="9163" trgID="8390" rel="pRp" directed="false" shadow="false" column="40761" shadowCol="64504" srcRow="1232" trgRow="1873" color="EX-pale-yellow orange" />
    <link srcID="9163" trgID="10357" rel="pRp" directed="false" shadow="false" column="40762" shadowCol="64505" srcRow="1232" trgRow="2144" color="EX-medium-magenta" />
    <link srcID="8260" trgID="9163" rel="pRp" directed="false" shadow="false" column="40763" shadowCol="64506" srcRow="2162" trgRow="1232" color="EX-pale-red" />
    <link srcID="9163" trgID="9835" rel="pRp" directed="false" shadow="false" column="40764" shadowCol="64507" srcRow="1232" trgRow="2217" color="EX-pale-cyan" />
    <link srcID="9163" trgID="8633" rel="pRp" directed="false" shadow="false" column="40765" shadowCol="64508" srcRow="1232" trgRow="2236" color="EX-pale-yellow-green" />
    <link srcID="9654" trgID="8538" rel="pRp" directed="false" shadow="true" shadowCol="64509" srcRow="456" trgRow="1233" color="EX-pale-purple" />
    <link srcID="8538" trgID="10202" rel="pRp" directed="false" shadow="true" shadowCol="64510" srcRow="1233" trgRow="483" color="EX-pale-magenta" />
    <link srcID="8538" trgID="8637" rel="pRp" directed="false" shadow="true" shadowCol="64511" srcRow="1233" trgRow="901" color="EX-pale-red-orange" />
    <link srcID="8813" trgID="8538" rel="pRp" directed="false" shadow="true" shadowCol="64512" srcRow="1118" trgRow="1233" color="EX-blue" />
    <link srcID="8538" trgID="10040" rel="pRp" directed="false" shadow="true" shadowCol="64513" srcRow="1233" trgRow="1163" color="EX-orange" />
    <link srcID="10008" trgID="8538" rel="pRp" directed="false" shadow="true" shadowCol="64514" srcRow="1164" trgRow="1233" color="EX-dark-cyan" />
    <link srcID="10497" trgID="8538" rel="pRp" directed="false" shadow="true" shadowCol="64515" srcRow="1166" trgRow="1233" color="EX-red" />
    <link srcID="8680" trgID="8538" rel="pRp" directed="false" shadow="false" column="40766" shadowCol="64516" srcRow="1425" trgRow="1233" color="EX-dark-orange" />
    <link srcID="8935" trgID="8538" rel="pRp" directed="false" shadow="false" column="40767" shadowCol="64517" srcRow="1458" trgRow="1233" color="EX-dark-gray-purple" />
    <link srcID="8235" trgID="8538" rel="pRp" directed="false" shadow="false" column="40768" shadowCol="64518" srcRow="1924" trgRow="1233" color="EX-cyan" />
    <link srcID="10357" trgID="8538" rel="pRp" directed="false" shadow="false" column="40769" shadowCol="64519" srcRow="2144" trgRow="1233" color="EX-yellow-orange" />
    <link srcID="9098" trgID="8538" rel="pRp" directed="false" shadow="false" column="40770" shadowCol="64520" srcRow="2181" trgRow="1233" color="EX-pure-blue" />
    <link srcID="9157" trgID="8538" rel="pRp" directed="false" shadow="false" column="40771" shadowCol="64521" srcRow="2198" trgRow="1233" color="EX-dark-yellow-green" />
    <link srcID="9276" trgID="8538" rel="pRp" directed="false" shadow="false" column="40772" shadowCol="64522" srcRow="2201" trgRow="1233" color="EX-dark-magenta" />
    <link srcID="8538" trgID="8533" rel="pRp" directed="false" shadow="false" column="40773" shadowCol="64523" srcRow="1233" trgRow="2297" color="EX-dark-green" />
    <link srcID="9654" trgID="10084" rel="pRp" directed="false" shadow="true" shadowCol="64524" srcRow="456" trgRow="1234" color="EX-blue-magenta" />
    <link srcID="10084" trgID="10005" rel="pRp" directed="false" shadow="true" shadowCol="64525" srcRow="1234" trgRow="575" color="EX-yellow-green" />
    <link srcID="9104" trgID="10084" rel="pRp" directed="false" shadow="true" shadowCol="64526" srcRow="616" trgRow="1234" color="EX-magenta" />
    <link srcID="8614" trgID="10084" rel="pRp" directed="false" shadow="true" shadowCol="64527" srcRow="896" trgRow="1234" color="EX-green" />
    <link srcID="10084" trgID="8755" rel="pRp" directed="false" shadow="true" shadowCol="64528" srcRow="1234" trgRow="1198" color="EX-yellow" />
    <link srcID="8359" trgID="10084" rel="pRp" directed="false" shadow="false" column="40774" shadowCol="64529" srcRow="1685" trgRow="1234" color="EX-purple" />
    <link srcID="10387" trgID="10084" rel="pRp" directed="false" shadow="false" column="40775" shadowCol="64530" srcRow="2218" trgRow="1234" color="EX-dark-purple" />
    <link srcID="9584" trgID="10084" rel="pRp" directed="false" shadow="false" column="40776" shadowCol="64531" srcRow="2233" trgRow="1234" color="EX-dark-red" />
    <link srcID="10084" trgID="10347" rel="pRp" directed="false" shadow="false" column="40777" shadowCol="64532" srcRow="1234" trgRow="2268" color="EX-pale-green" />
    <link srcID="10005" trgID="10252" rel="pRp" directed="false" shadow="true" shadowCol="64533" srcRow="575" trgRow="1235" color="EX-pale-blue" />
    <link srcID="9171" trgID="10252" rel="pRp" directed="false" shadow="true" shadowCol="64534" srcRow="646" trgRow="1235" color="EX-dark-tan" />
    <link srcID="10528" trgID="10252" rel="pRp" directed="false" shadow="true" shadowCol="64535" srcRow="895" trgRow="1235" color="EX-pale-blue-magenta" />
    <link srcID="9164" trgID="10252" rel="pRp" directed="false" shadow="true" shadowCol="64536" srcRow="1057" trgRow="1235" color="EX-pale-yellow orange" />
    <link srcID="10252" trgID="8334" rel="pRp" directed="false" shadow="false" column="40778" shadowCol="64537" srcRow="1235" trgRow="2253" color="EX-medium-magenta" />
    <link srcID="8464" trgID="10252" rel="pRp" directed="false" shadow="false" column="40779" shadowCol="64538" srcRow="2254" trgRow="1235" color="EX-pale-red" />
    <link srcID="8752" trgID="10252" rel="pRp" directed="false" shadow="false" column="40780" shadowCol="64539" srcRow="2344" trgRow="1235" color="EX-pale-cyan" />
    <link srcID="8822" trgID="9171" rel="pRp" directed="false" shadow="true" shadowCol="64540" srcRow="1236" trgRow="646" color="EX-pale-yellow-green" />
    <link srcID="9369" trgID="8822" rel="pRp" directed="false" shadow="true" shadowCol="64541" srcRow="648" trgRow="1236" color="EX-pale-purple" />
    <link srcID="9623" trgID="8822" rel="pRp" directed="false" shadow="false" column="40781" shadowCol="64542" srcRow="1486" trgRow="1236" color="EX-pale-magenta" />
    <link srcID="9236" trgID="8822" rel="pRp" directed="false" shadow="false" column="40782" shadowCol="64543" srcRow="2175" trgRow="1236" color="EX-pale-red-orange" />
    <link srcID="9584" trgID="8822" rel="pRp" directed="false" shadow="false" column="40783" shadowCol="64544" srcRow="2233" trgRow="1236" color="EX-blue" />
    <link srcID="8961" trgID="9406" rel="pRp" directed="false" shadow="true" shadowCol="64545" srcRow="1237" trgRow="457" color="EX-orange" />
    <link srcID="8447" trgID="8961" rel="pRp" directed="false" shadow="true" shadowCol="64546" srcRow="485" trgRow="1237" color="EX-dark-cyan" />
    <link srcID="10447" trgID="8961" rel="pRp" directed="false" shadow="true" shadowCol="64547" srcRow="564" trgRow="1237" color="EX-red" />
    <link srcID="8961" trgID="8876" rel="pRp" directed="false" shadow="true" shadowCol="64548" srcRow="1237" trgRow="689" color="EX-dark-orange" />
    <link srcID="8961" trgID="8731" rel="pRp" directed="false" shadow="true" shadowCol="64549" srcRow="1237" trgRow="691" color="EX-dark-gray-purple" />
    <link srcID="8961" trgID="8623" rel="pRp" directed="false" shadow="true" shadowCol="64550" srcRow="1237" trgRow="702" color="EX-cyan" />
    <link srcID="8298" trgID="8961" rel="pRp" directed="false" shadow="true" shadowCol="64551" srcRow="744" trgRow="1237" color="EX-yellow-orange" />
    <link srcID="9861" trgID="8961" rel="pRp" directed="false" shadow="true" shadowCol="64552" srcRow="874" trgRow="1237" color="EX-pure-blue" />
    <link srcID="8748" trgID="8961" rel="pRp" directed="false" shadow="true" shadowCol="64553" srcRow="934" trgRow="1237" color="EX-dark-yellow-green" />
    <link srcID="8961" trgID="9915" rel="pRp" directed="false" shadow="true" shadowCol="64554" srcRow="1237" trgRow="936" color="EX-dark-magenta" />
    <link srcID="8961" trgID="8653" rel="pRp" directed="false" shadow="true" shadowCol="64555" srcRow="1237" trgRow="937" color="EX-dark-green" />
    <link srcID="9420" trgID="8961" rel="pRp" directed="false" shadow="true" shadowCol="64556" srcRow="938" trgRow="1237" color="EX-blue-magenta" />
    <link srcID="10150" trgID="8961" rel="pRp" directed="false" shadow="true" shadowCol="64557" srcRow="939" trgRow="1237" color="EX-yellow-green" />
    <link srcID="8961" trgID="9237" rel="pRp" directed="false" shadow="true" shadowCol="64558" srcRow="1237" trgRow="940" color="EX-magenta" />
    <link srcID="9505" trgID="8961" rel="pRp" directed="false" shadow="true" shadowCol="64559" srcRow="941" trgRow="1237" color="EX-green" />
    <link srcID="9108" trgID="8961" rel="pRp" directed="false" shadow="true" shadowCol="64560" srcRow="947" trgRow="1237" color="EX-yellow" />
    <link srcID="9979" trgID="8961" rel="pRp" directed="false" shadow="true" shadowCol="64561" srcRow="955" trgRow="1237" color="EX-purple" />
    <link srcID="8991" trgID="8961" rel="pRp" directed="false" shadow="true" shadowCol="64562" srcRow="966" trgRow="1237" color="EX-dark-purple" />
    <link srcID="8961" trgID="9222" rel="pRp" directed="false" shadow="true" shadowCol="64563" srcRow="1237" trgRow="967" color="EX-dark-red" />
    <link srcID="9074" trgID="8961" rel="pRp" directed="false" shadow="true" shadowCol="64564" srcRow="969" trgRow="1237" color="EX-pale-green" />
    <link srcID="10152" trgID="8961" rel="pRp" directed="false" shadow="true" shadowCol="64565" srcRow="974" trgRow="1237" color="EX-pale-blue" />
    <link srcID="8961" trgID="10002" rel="pRp" directed="false" shadow="true" shadowCol="64566" srcRow="1237" trgRow="1006" color="EX-dark-tan" />
    <link srcID="10003" trgID="8961" rel="pRp" directed="false" shadow="true" shadowCol="64567" srcRow="1096" trgRow="1237" color="EX-pale-blue-magenta" />
    <link srcID="10581" trgID="8961" rel="pRp" directed="false" shadow="true" shadowCol="64568" srcRow="1109" trgRow="1237" color="EX-pale-yellow orange" />
    <link srcID="8961" trgID="8625" rel="pRp" directed="false" shadow="true" shadowCol="64569" srcRow="1237" trgRow="1186" color="EX-medium-magenta" />
    <link srcID="8961" trgID="8755" rel="pRp" directed="false" shadow="true" shadowCol="64570" srcRow="1237" trgRow="1198" color="EX-pale-red" />
    <link srcID="9765" trgID="8961" rel="pRp" directed="false" shadow="false" column="40784" shadowCol="64571" srcRow="1298" trgRow="1237" color="EX-pale-cyan" />
    <link srcID="10111" trgID="8961" rel="pRp" directed="false" shadow="false" column="40785" shadowCol="64572" srcRow="1318" trgRow="1237" color="EX-pale-yellow-green" />
    <link srcID="8961" trgID="8277" rel="pRp" directed="false" shadow="false" column="40786" shadowCol="64573" srcRow="1237" trgRow="1378" color="EX-pale-purple" />
    <link srcID="8961" trgID="10406" rel="pRp" directed="false" shadow="false" column="40787" shadowCol="64574" srcRow="1237" trgRow="1396" color="EX-pale-magenta" />
    <link srcID="8499" trgID="8961" rel="pRp" directed="false" shadow="false" column="40788" shadowCol="64575" srcRow="1399" trgRow="1237" color="EX-pale-red-orange" />
    <link srcID="8961" trgID="8489" rel="pRp" directed="false" shadow="false" column="40789" shadowCol="64576" srcRow="1237" trgRow="1445" color="EX-blue" />
    <link srcID="10564" trgID="8961" rel="pRp" directed="false" shadow="false" column="40790" shadowCol="64577" srcRow="1447" trgRow="1237" color="EX-orange" />
    <link srcID="10037" trgID="8961" rel="pRp" directed="false" shadow="false" column="40791" shadowCol="64578" srcRow="1523" trgRow="1237" color="EX-dark-cyan" />
    <link srcID="8227" trgID="8961" rel="pRp" directed="false" shadow="false" column="40792" shadowCol="64579" srcRow="1524" trgRow="1237" color="EX-red" />
    <link srcID="9345" trgID="8961" rel="pRp" directed="false" shadow="false" column="40793" shadowCol="64580" srcRow="1525" trgRow="1237" color="EX-dark-orange" />
    <link srcID="9092" trgID="8961" rel="pRp" directed="false" shadow="false" column="40794" shadowCol="64581" srcRow="1532" trgRow="1237" color="EX-dark-gray-purple" />
    <link srcID="8297" trgID="8961" rel="pRp" directed="false" shadow="false" column="40795" shadowCol="64582" srcRow="1554" trgRow="1237" color="EX-cyan" />
    <link srcID="9174" trgID="8961" rel="pRp" directed="false" shadow="false" column="40796" shadowCol="64583" srcRow="1584" trgRow="1237" color="EX-yellow-orange" />
    <link srcID="8831" trgID="8961" rel="pRp" directed="false" shadow="false" column="40797" shadowCol="64584" srcRow="1615" trgRow="1237" color="EX-pure-blue" />
    <link srcID="10473" trgID="8961" rel="pRp" directed="false" shadow="false" column="40798" shadowCol="64585" srcRow="1829" trgRow="1237" color="EX-dark-yellow-green" />
    <link srcID="9322" trgID="8961" rel="pRp" directed="false" shadow="false" column="40799" shadowCol="64586" srcRow="1837" trgRow="1237" color="EX-dark-magenta" />
    <link srcID="8961" trgID="8487" rel="pRp" directed="false" shadow="false" column="40800" shadowCol="64587" srcRow="1237" trgRow="1838" color="EX-dark-green" />
    <link srcID="9088" trgID="8961" rel="pRp" directed="false" shadow="false" column="40801" shadowCol="64588" srcRow="1842" trgRow="1237" color="EX-blue-magenta" />
    <link srcID="8961" trgID="9023" rel="pRp" directed="false" shadow="false" column="40802" shadowCol="64589" srcRow="1237" trgRow="1949" color="EX-yellow-green" />
    <link srcID="9749" trgID="8961" rel="pRp" directed="false" shadow="false" column="40803" shadowCol="64590" srcRow="1950" trgRow="1237" color="EX-magenta" />
    <link srcID="8335" trgID="8961" rel="pRp" directed="false" shadow="false" column="40804" shadowCol="64591" srcRow="1959" trgRow="1237" color="EX-green" />
    <link srcID="10126" trgID="8961" rel="pRp" directed="false" shadow="false" column="40805" shadowCol="64592" srcRow="1973" trgRow="1237" color="EX-yellow" />
    <link srcID="8439" trgID="8961" rel="pRp" directed="false" shadow="false" column="40806" shadowCol="64593" srcRow="2028" trgRow="1237" color="EX-purple" />
    <link srcID="8658" trgID="8961" rel="pRp" directed="false" shadow="false" column="40807" shadowCol="64594" srcRow="2137" trgRow="1237" color="EX-dark-purple" />
    <link srcID="9269" trgID="8961" rel="pRp" directed="false" shadow="false" column="40808" shadowCol="64595" srcRow="2141" trgRow="1237" color="EX-dark-red" />
    <link srcID="10361" trgID="8961" rel="pRp" directed="false" shadow="false" column="40809" shadowCol="64596" srcRow="2145" trgRow="1237" color="EX-pale-green" />
    <link srcID="9215" trgID="8961" rel="pRp" directed="false" shadow="false" column="40810" shadowCol="64597" srcRow="2173" trgRow="1237" color="EX-pale-blue" />
    <link srcID="10198" trgID="8961" rel="pRp" directed="false" shadow="false" column="40811" shadowCol="64598" srcRow="2188" trgRow="1237" color="EX-dark-tan" />
    <link srcID="10360" trgID="8961" rel="pRp" directed="false" shadow="false" column="40812" shadowCol="64599" srcRow="2197" trgRow="1237" color="EX-pale-blue-magenta" />
    <link srcID="9240" trgID="8961" rel="pRp" directed="false" shadow="false" column="40813" shadowCol="64600" srcRow="2199" trgRow="1237" color="EX-pale-yellow orange" />
    <link srcID="8961" trgID="10345" rel="pRp" directed="false" shadow="false" column="40814" shadowCol="64601" srcRow="1237" trgRow="2202" color="EX-medium-magenta" />
    <link srcID="9320" trgID="8961" rel="pRp" directed="false" shadow="false" column="40815" shadowCol="64602" srcRow="2232" trgRow="1237" color="EX-pale-red" />
    <link srcID="10311" trgID="8961" rel="pRp" directed="false" shadow="false" column="40816" shadowCol="64603" srcRow="2243" trgRow="1237" color="EX-pale-cyan" />
    <link srcID="8264" trgID="8961" rel="pRp" directed="false" shadow="false" column="40817" shadowCol="64604" srcRow="2250" trgRow="1237" color="EX-pale-yellow-green" />
    <link srcID="8961" trgID="10344" rel="pRp" directed="false" shadow="false" column="40818" shadowCol="64605" srcRow="1237" trgRow="2251" color="EX-pale-purple" />
    <link srcID="10422" trgID="8961" rel="pRp" directed="false" shadow="false" column="40819" shadowCol="64606" srcRow="2256" trgRow="1237" color="EX-pale-magenta" />
    <link srcID="10199" trgID="8961" rel="pRp" directed="false" shadow="false" column="40820" shadowCol="64607" srcRow="2266" trgRow="1237" color="EX-pale-red-orange" />
    <link srcID="9981" trgID="8961" rel="pRp" directed="false" shadow="false" column="40821" shadowCol="64608" srcRow="2267" trgRow="1237" color="EX-blue" />
    <link srcID="9305" trgID="8961" rel="pRp" directed="false" shadow="false" column="40822" shadowCol="64609" srcRow="2271" trgRow="1237" color="EX-orange" />
    <link srcID="9594" trgID="8961" rel="pRp" directed="false" shadow="false" column="40823" shadowCol="64610" srcRow="2272" trgRow="1237" color="EX-dark-cyan" />
    <link srcID="8410" trgID="8961" rel="pRp" directed="false" shadow="false" column="40824" shadowCol="64611" srcRow="2302" trgRow="1237" color="EX-red" />
    <link srcID="8790" trgID="8961" rel="pRp" directed="false" shadow="false" column="40825" shadowCol="64612" srcRow="2305" trgRow="1237" color="EX-dark-orange" />
    <link srcID="10507" trgID="8961" rel="pRp" directed="false" shadow="false" column="40826" shadowCol="64613" srcRow="2322" trgRow="1237" color="EX-dark-gray-purple" />
    <link srcID="8961" trgID="9459" rel="pRp" directed="false" shadow="false" column="40827" shadowCol="64614" srcRow="1237" trgRow="2337" color="EX-cyan" />
    <link srcID="9122" trgID="8961" rel="pRp" directed="false" shadow="false" column="40828" shadowCol="64615" srcRow="2338" trgRow="1237" color="EX-yellow-orange" />
    <link srcID="8961" trgID="8480" rel="pRp" directed="false" shadow="false" column="40829" shadowCol="64616" srcRow="1237" trgRow="2349" color="EX-pure-blue" />
    <link srcID="8961" trgID="9955" rel="pRp" directed="false" shadow="false" column="40830" shadowCol="64617" srcRow="1237" trgRow="2355" color="EX-dark-yellow-green" />
    <link srcID="8770" trgID="8961" rel="pRp" directed="false" shadow="false" column="40831" shadowCol="64618" srcRow="2363" trgRow="1237" color="EX-dark-magenta" />
    <link srcID="8926" trgID="8961" rel="pRp" directed="false" shadow="false" column="40832" shadowCol="64619" srcRow="2369" trgRow="1237" color="EX-dark-green" />
    <link srcID="9516" trgID="9406" rel="pRp" directed="false" shadow="true" shadowCol="64620" srcRow="1238" trgRow="457" color="EX-blue-magenta" />
    <link srcID="8447" trgID="9516" rel="pRp" directed="false" shadow="true" shadowCol="64621" srcRow="485" trgRow="1238" color="EX-yellow-green" />
    <link srcID="10459" trgID="9516" rel="pRp" directed="false" shadow="true" shadowCol="64622" srcRow="526" trgRow="1238" color="EX-magenta" />
    <link srcID="8609" trgID="9516" rel="pRp" directed="false" shadow="true" shadowCol="64623" srcRow="565" trgRow="1238" color="EX-green" />
    <link srcID="8311" trgID="9516" rel="pRp" directed="false" shadow="true" shadowCol="64624" srcRow="596" trgRow="1238" color="EX-yellow" />
    <link srcID="9108" trgID="9516" rel="pRp" directed="false" shadow="true" shadowCol="64625" srcRow="947" trgRow="1238" color="EX-purple" />
    <link srcID="9516" trgID="9037" rel="pRp" directed="false" shadow="true" shadowCol="64626" srcRow="1238" trgRow="957" color="EX-dark-purple" />
    <link srcID="9900" trgID="9516" rel="pRp" directed="false" shadow="false" column="40833" shadowCol="64627" srcRow="1571" trgRow="1238" color="EX-dark-red" />
    <link srcID="10487" trgID="9516" rel="pRp" directed="false" shadow="false" column="40834" shadowCol="64628" srcRow="1698" trgRow="1238" color="EX-pale-green" />
    <link srcID="8729" trgID="9516" rel="pRp" directed="false" shadow="false" column="40835" shadowCol="64629" srcRow="1850" trgRow="1238" color="EX-pale-blue" />
    <link srcID="10572" trgID="9516" rel="pRp" directed="false" shadow="false" column="40836" shadowCol="64630" srcRow="1877" trgRow="1238" color="EX-dark-tan" />
    <link srcID="8254" trgID="9516" rel="pRp" directed="false" shadow="false" column="40837" shadowCol="64631" srcRow="1887" trgRow="1238" color="EX-pale-blue-magenta" />
    <link srcID="9251" trgID="9516" rel="pRp" directed="false" shadow="false" column="40838" shadowCol="64632" srcRow="2133" trgRow="1238" color="EX-pale-yellow orange" />
    <link srcID="9516" trgID="8535" rel="pRp" directed="false" shadow="false" column="40839" shadowCol="64633" srcRow="1238" trgRow="2196" color="EX-medium-magenta" />
    <link srcID="10373" trgID="9516" rel="pRp" directed="false" shadow="false" column="40840" shadowCol="64634" srcRow="2206" trgRow="1238" color="EX-pale-red" />
    <link srcID="9608" trgID="9516" rel="pRp" directed="false" shadow="false" column="40841" shadowCol="64635" srcRow="2228" trgRow="1238" color="EX-pale-cyan" />
    <link srcID="9516" trgID="8509" rel="pRp" directed="false" shadow="false" column="40842" shadowCol="64636" srcRow="1238" trgRow="2235" color="EX-pale-yellow-green" />
    <link srcID="8836" trgID="8372" rel="pRp" directed="false" shadow="true" shadowCol="64637" srcRow="1239" trgRow="899" color="EX-pale-purple" />
    <link srcID="8836" trgID="8637" rel="pRp" directed="false" shadow="true" shadowCol="64638" srcRow="1239" trgRow="901" color="EX-pale-magenta" />
    <link srcID="8836" trgID="10282" rel="pRp" directed="false" shadow="true" shadowCol="64639" srcRow="1239" trgRow="916" color="EX-pale-red-orange" />
    <link srcID="8836" trgID="8283" rel="pRp" directed="false" shadow="true" shadowCol="64640" srcRow="1239" trgRow="1100" color="EX-blue" />
    <link srcID="8836" trgID="9000" rel="pRp" directed="false" shadow="true" shadowCol="64641" srcRow="1239" trgRow="1144" color="EX-orange" />
    <link srcID="8836" trgID="8347" rel="pRp" directed="false" shadow="false" column="40843" shadowCol="64642" srcRow="1239" trgRow="1288" color="EX-dark-cyan" />
    <link srcID="8836" trgID="8792" rel="pRp" directed="false" shadow="false" column="40844" shadowCol="64643" srcRow="1239" trgRow="1392" color="EX-red" />
    <link srcID="8836" trgID="9739" rel="pRp" directed="false" shadow="false" column="40845" shadowCol="64644" srcRow="1239" trgRow="1455" color="EX-dark-orange" />
    <link srcID="8935" trgID="8836" rel="pRp" directed="false" shadow="false" column="40846" shadowCol="64645" srcRow="1458" trgRow="1239" color="EX-dark-gray-purple" />
    <link srcID="10476" trgID="8836" rel="pRp" directed="false" shadow="false" column="40847" shadowCol="64646" srcRow="1568" trgRow="1239" color="EX-cyan" />
    <link srcID="8836" trgID="9027" rel="pRp" directed="false" shadow="false" column="40848" shadowCol="64647" srcRow="1239" trgRow="1581" color="EX-yellow-orange" />
    <link srcID="9437" trgID="8836" rel="pRp" directed="false" shadow="false" column="40849" shadowCol="64648" srcRow="1607" trgRow="1239" color="EX-pure-blue" />
    <link srcID="9098" trgID="8836" rel="pRp" directed="false" shadow="false" column="40850" shadowCol="64649" srcRow="2181" trgRow="1239" color="EX-dark-yellow-green" />
    <link srcID="9608" trgID="8836" rel="pRp" directed="false" shadow="false" column="40851" shadowCol="64650" srcRow="2228" trgRow="1239" color="EX-dark-magenta" />
    <link srcID="8836" trgID="9393" rel="pRp" directed="false" shadow="false" column="40852" shadowCol="64651" srcRow="1239" trgRow="2364" color="EX-dark-green" />
    <link srcID="9135" trgID="9654" rel="pRp" directed="false" shadow="true" shadowCol="64652" srcRow="1240" trgRow="456" color="EX-blue-magenta" />
    <link srcID="9586" trgID="9135" rel="pRp" directed="false" shadow="true" shadowCol="64653" srcRow="459" trgRow="1240" color="EX-yellow-green" />
    <link srcID="9135" trgID="9619" rel="pRp" directed="false" shadow="true" shadowCol="64654" srcRow="1240" trgRow="523" color="EX-magenta" />
    <link srcID="10125" trgID="9135" rel="pRp" directed="false" shadow="true" shadowCol="64655" srcRow="552" trgRow="1240" color="EX-green" />
    <link srcID="9135" trgID="9705" rel="pRp" directed="false" shadow="true" shadowCol="64656" srcRow="1240" trgRow="739" color="EX-yellow" />
    <link srcID="9135" trgID="10284" rel="pRp" directed="false" shadow="true" shadowCol="64657" srcRow="1240" trgRow="740" color="EX-purple" />
    <link srcID="9135" trgID="10183" rel="pRp" directed="false" shadow="true" shadowCol="64658" srcRow="1240" trgRow="1119" color="EX-dark-purple" />
    <link srcID="9135" trgID="9149" rel="pRp" directed="false" shadow="false" column="40853" shadowCol="64659" srcRow="1240" trgRow="1470" color="EX-dark-red" />
    <link srcID="8729" trgID="9135" rel="pRp" directed="false" shadow="false" column="40854" shadowCol="64660" srcRow="1850" trgRow="1240" color="EX-pale-green" />
    <link srcID="10360" trgID="9135" rel="pRp" directed="false" shadow="false" column="40855" shadowCol="64661" srcRow="2197" trgRow="1240" color="EX-pale-blue" />
    <link srcID="9608" trgID="9135" rel="pRp" directed="false" shadow="false" column="40856" shadowCol="64662" srcRow="2228" trgRow="1240" color="EX-dark-tan" />
    <link srcID="10081" trgID="9135" rel="pRp" directed="false" shadow="false" column="40857" shadowCol="64663" srcRow="2245" trgRow="1240" color="EX-pale-blue-magenta" />
    <link srcID="9135" trgID="10169" rel="pRp" directed="false" shadow="false" column="40858" shadowCol="64664" srcRow="1240" trgRow="2246" color="EX-pale-yellow orange" />
    <link srcID="9135" trgID="9556" rel="pRp" directed="false" shadow="false" column="40859" shadowCol="64665" srcRow="1240" trgRow="2247" color="EX-medium-magenta" />
    <link srcID="9535" trgID="9654" rel="pRp" directed="false" shadow="true" shadowCol="64666" srcRow="1241" trgRow="456" color="EX-pale-red" />
    <link srcID="9535" trgID="8270" rel="pRp" directed="false" shadow="true" shadowCol="64667" srcRow="1241" trgRow="458" color="EX-pale-cyan" />
    <link srcID="9535" trgID="9954" rel="pRp" directed="false" shadow="true" shadowCol="64668" srcRow="1241" trgRow="574" color="EX-pale-yellow-green" />
    <link srcID="9535" trgID="9705" rel="pRp" directed="false" shadow="true" shadowCol="64669" srcRow="1241" trgRow="739" color="EX-pale-purple" />
    <link srcID="9535" trgID="10284" rel="pRp" directed="false" shadow="true" shadowCol="64670" srcRow="1241" trgRow="740" color="EX-pale-magenta" />
    <link srcID="9535" trgID="9614" rel="pRp" directed="false" shadow="true" shadowCol="64671" srcRow="1241" trgRow="869" color="EX-pale-red-orange" />
    <link srcID="9535" trgID="8854" rel="pRp" directed="false" shadow="true" shadowCol="64672" srcRow="1241" trgRow="877" color="EX-blue" />
    <link srcID="9535" trgID="8813" rel="pRp" directed="false" shadow="true" shadowCol="64673" srcRow="1241" trgRow="1118" color="EX-orange" />
    <link srcID="9535" trgID="10040" rel="pRp" directed="false" shadow="true" shadowCol="64674" srcRow="1241" trgRow="1163" color="EX-dark-cyan" />
    <link srcID="10360" trgID="9535" rel="pRp" directed="false" shadow="false" column="40860" shadowCol="64675" srcRow="2197" trgRow="1241" color="EX-red" />
    <link srcID="10380" trgID="9535" rel="pRp" directed="false" shadow="false" column="40861" shadowCol="64676" srcRow="2239" trgRow="1241" color="EX-dark-orange" />
    <link srcID="9396" trgID="8539" rel="pRp" directed="false" shadow="true" shadowCol="64677" srcRow="1242" trgRow="195" color="EX-dark-gray-purple" />
    <link srcID="9586" trgID="9396" rel="pRp" directed="false" shadow="true" shadowCol="64678" srcRow="459" trgRow="1242" color="EX-cyan" />
    <link srcID="9396" trgID="10244" rel="pRp" directed="false" shadow="true" shadowCol="64679" srcRow="1242" trgRow="714" color="EX-yellow-orange" />
    <link srcID="9396" trgID="9409" rel="pRp" directed="false" shadow="false" column="40862" shadowCol="64680" srcRow="1242" trgRow="1321" color="EX-pure-blue" />
    <link srcID="10538" trgID="9396" rel="pRp" directed="false" shadow="false" column="40863" shadowCol="64681" srcRow="1337" trgRow="1242" color="EX-dark-yellow-green" />
    <link srcID="9394" trgID="9396" rel="pRp" directed="false" shadow="false" column="40864" shadowCol="64682" srcRow="1355" trgRow="1242" color="EX-dark-magenta" />
    <link srcID="9396" trgID="9385" rel="pRp" directed="false" shadow="false" column="40865" shadowCol="64683" srcRow="1242" trgRow="1515" color="EX-dark-green" />
    <link srcID="9396" trgID="9421" rel="pRp" directed="false" shadow="false" column="40866" shadowCol="64684" srcRow="1242" trgRow="1527" color="EX-blue-magenta" />
    <link srcID="9584" trgID="9396" rel="pRp" directed="false" shadow="false" column="40867" shadowCol="64685" srcRow="2233" trgRow="1242" color="EX-yellow-green" />
    <link srcID="9396" trgID="8294" rel="pRp" directed="false" shadow="false" column="40868" shadowCol="64686" srcRow="1242" trgRow="2335" color="EX-magenta" />
    <link srcID="9384" trgID="8743" rel="pRp" directed="false" shadow="true" shadowCol="64687" srcRow="198" trgRow="1243" color="EX-green" />
    <link srcID="8743" trgID="9406" rel="pRp" directed="false" shadow="true" shadowCol="64688" srcRow="1243" trgRow="457" color="EX-yellow" />
    <link srcID="9619" trgID="8743" rel="pRp" directed="false" shadow="true" shadowCol="64689" srcRow="523" trgRow="1243" color="EX-purple" />
    <link srcID="8743" trgID="8311" rel="pRp" directed="false" shadow="true" shadowCol="64690" srcRow="1243" trgRow="596" color="EX-dark-purple" />
    <link srcID="8425" trgID="8743" rel="pRp" directed="false" shadow="true" shadowCol="64691" srcRow="602" trgRow="1243" color="EX-dark-red" />
    <link srcID="9547" trgID="8743" rel="pRp" directed="false" shadow="true" shadowCol="64692" srcRow="609" trgRow="1243" color="EX-pale-green" />
    <link srcID="10155" trgID="8743" rel="pRp" directed="false" shadow="true" shadowCol="64693" srcRow="611" trgRow="1243" color="EX-pale-blue" />
    <link srcID="10001" trgID="8743" rel="pRp" directed="false" shadow="true" shadowCol="64694" srcRow="637" trgRow="1243" color="EX-dark-tan" />
    <link srcID="8322" trgID="8743" rel="pRp" directed="false" shadow="true" shadowCol="64695" srcRow="677" trgRow="1243" color="EX-pale-blue-magenta" />
    <link srcID="9705" trgID="8743" rel="pRp" directed="false" shadow="true" shadowCol="64696" srcRow="739" trgRow="1243" color="EX-pale-yellow orange" />
    <link srcID="8743" trgID="10284" rel="pRp" directed="false" shadow="true" shadowCol="64697" srcRow="1243" trgRow="740" color="EX-medium-magenta" />
    <link srcID="9279" trgID="8743" rel="pRp" directed="false" shadow="true" shadowCol="64698" srcRow="747" trgRow="1243" color="EX-pale-red" />
    <link srcID="10116" trgID="8743" rel="pRp" directed="false" shadow="true" shadowCol="64699" srcRow="765" trgRow="1243" color="EX-pale-cyan" />
    <link srcID="9137" trgID="8743" rel="pRp" directed="false" shadow="true" shadowCol="64700" srcRow="774" trgRow="1243" color="EX-pale-yellow-green" />
    <link srcID="9404" trgID="8743" rel="pRp" directed="false" shadow="true" shadowCol="64701" srcRow="778" trgRow="1243" color="EX-pale-purple" />
    <link srcID="8321" trgID="8743" rel="pRp" directed="false" shadow="true" shadowCol="64702" srcRow="787" trgRow="1243" color="EX-pale-magenta" />
    <link srcID="10179" trgID="8743" rel="pRp" directed="false" shadow="true" shadowCol="64703" srcRow="790" trgRow="1243" color="EX-pale-red-orange" />
    <link srcID="8743" trgID="8650" rel="pRp" directed="false" shadow="true" shadowCol="64704" srcRow="1243" trgRow="875" color="EX-blue" />
    <link srcID="8743" trgID="9915" rel="pRp" directed="false" shadow="true" shadowCol="64705" srcRow="1243" trgRow="936" color="EX-orange" />
    <link srcID="8743" trgID="8653" rel="pRp" directed="false" shadow="true" shadowCol="64706" srcRow="1243" trgRow="937" color="EX-dark-cyan" />
    <link srcID="8743" trgID="10183" rel="pRp" directed="false" shadow="true" shadowCol="64707" srcRow="1243" trgRow="1119" color="EX-red" />
    <link srcID="10565" trgID="8743" rel="pRp" directed="false" shadow="true" shadowCol="64708" srcRow="1148" trgRow="1243" color="EX-dark-orange" />
    <link srcID="10120" trgID="8743" rel="pRp" directed="false" shadow="true" shadowCol="64709" srcRow="1156" trgRow="1243" color="EX-dark-gray-purple" />
    <link srcID="8743" trgID="10193" rel="pRp" directed="false" shadow="true" shadowCol="64710" srcRow="1243" trgRow="1191" color="EX-cyan" />
    <link srcID="8743" trgID="9203" rel="pRp" directed="false" shadow="false" column="40869" shadowCol="64711" srcRow="1243" trgRow="1246" color="EX-yellow-orange" />
    <link srcID="9091" trgID="8743" rel="pRp" directed="false" shadow="false" column="40870" shadowCol="64712" srcRow="1276" trgRow="1243" color="EX-pure-blue" />
    <link srcID="10024" trgID="8743" rel="pRp" directed="false" shadow="false" column="40871" shadowCol="64713" srcRow="1297" trgRow="1243" color="EX-dark-yellow-green" />
    <link srcID="8743" trgID="9675" rel="pRp" directed="false" shadow="false" column="40872" shadowCol="64714" srcRow="1243" trgRow="1301" color="EX-dark-magenta" />
    <link srcID="9972" trgID="8743" rel="pRp" directed="false" shadow="false" column="40873" shadowCol="64715" srcRow="1302" trgRow="1243" color="EX-dark-green" />
    <link srcID="8743" trgID="10416" rel="pRp" directed="false" shadow="false" column="40874" shadowCol="64716" srcRow="1243" trgRow="1353" color="EX-blue-magenta" />
    <link srcID="9653" trgID="8743" rel="pRp" directed="false" shadow="false" column="40875" shadowCol="64717" srcRow="1370" trgRow="1243" color="EX-yellow-green" />
    <link srcID="8743" trgID="8634" rel="pRp" directed="false" shadow="false" column="40876" shadowCol="64718" srcRow="1243" trgRow="1371" color="EX-magenta" />
    <link srcID="8743" trgID="9054" rel="pRp" directed="false" shadow="false" column="40877" shadowCol="64719" srcRow="1243" trgRow="1423" color="EX-green" />
    <link srcID="8743" trgID="10549" rel="pRp" directed="false" shadow="false" column="40878" shadowCol="64720" srcRow="1243" trgRow="1468" color="EX-yellow" />
    <link srcID="9148" trgID="8743" rel="pRp" directed="false" shadow="false" column="40879" shadowCol="64721" srcRow="1509" trgRow="1243" color="EX-purple" />
    <link srcID="9092" trgID="8743" rel="pRp" directed="false" shadow="false" column="40880" shadowCol="64722" srcRow="1532" trgRow="1243" color="EX-dark-purple" />
    <link srcID="8743" trgID="9456" rel="pRp" directed="false" shadow="false" column="40881" shadowCol="64723" srcRow="1243" trgRow="1577" color="EX-dark-red" />
    <link srcID="9496" trgID="8743" rel="pRp" directed="false" shadow="false" column="40882" shadowCol="64724" srcRow="1618" trgRow="1243" color="EX-pale-green" />
    <link srcID="8330" trgID="8743" rel="pRp" directed="false" shadow="false" column="40883" shadowCol="64725" srcRow="1657" trgRow="1243" color="EX-pale-blue" />
    <link srcID="8743" trgID="8606" rel="pRp" directed="false" shadow="false" column="40884" shadowCol="64726" srcRow="1243" trgRow="1827" color="EX-dark-tan" />
    <link srcID="10570" trgID="8743" rel="pRp" directed="false" shadow="false" column="40885" shadowCol="64727" srcRow="1833" trgRow="1243" color="EX-pale-blue-magenta" />
    <link srcID="8343" trgID="8743" rel="pRp" directed="false" shadow="false" column="40886" shadowCol="64728" srcRow="1846" trgRow="1243" color="EX-pale-yellow orange" />
    <link srcID="8743" trgID="9015" rel="pRp" directed="false" shadow="false" column="40887" shadowCol="64729" srcRow="1243" trgRow="1943" color="EX-medium-magenta" />
    <link srcID="8265" trgID="8743" rel="pRp" directed="false" shadow="false" column="40888" shadowCol="64730" srcRow="1946" trgRow="1243" color="EX-pale-red" />
    <link srcID="9512" trgID="8743" rel="pRp" directed="false" shadow="false" column="40889" shadowCol="64731" srcRow="2038" trgRow="1243" color="EX-pale-cyan" />
    <link srcID="9273" trgID="8743" rel="pRp" directed="false" shadow="false" column="40890" shadowCol="64732" srcRow="2143" trgRow="1243" color="EX-pale-yellow-green" />
    <link srcID="10313" trgID="8743" rel="pRp" directed="false" shadow="false" column="40891" shadowCol="64733" srcRow="2208" trgRow="1243" color="EX-pale-purple" />
    <link srcID="9608" trgID="8743" rel="pRp" directed="false" shadow="false" column="40892" shadowCol="64734" srcRow="2228" trgRow="1243" color="EX-pale-magenta" />
    <link srcID="10081" trgID="8743" rel="pRp" directed="false" shadow="false" column="40893" shadowCol="64735" srcRow="2245" trgRow="1243" color="EX-pale-red-orange" />
    <link srcID="8743" trgID="10169" rel="pRp" directed="false" shadow="false" column="40894" shadowCol="64736" srcRow="1243" trgRow="2246" color="EX-blue" />
    <link srcID="8743" trgID="9556" rel="pRp" directed="false" shadow="false" column="40895" shadowCol="64737" srcRow="1243" trgRow="2247" color="EX-orange" />
    <link srcID="8264" trgID="8743" rel="pRp" directed="false" shadow="false" column="40896" shadowCol="64738" srcRow="2250" trgRow="1243" color="EX-dark-cyan" />
    <link srcID="8743" trgID="10281" rel="pRp" directed="false" shadow="false" column="40897" shadowCol="64739" srcRow="1243" trgRow="2264" color="EX-red" />
    <link srcID="8743" trgID="10302" rel="pRp" directed="false" shadow="false" column="40898" shadowCol="64740" srcRow="1243" trgRow="2289" color="EX-dark-orange" />
    <link srcID="8743" trgID="9734" rel="pRp" directed="false" shadow="false" column="40899" shadowCol="64741" srcRow="1243" trgRow="2296" color="EX-dark-gray-purple" />
    <link srcID="9798" trgID="8743" rel="pRp" directed="false" shadow="false" column="40900" shadowCol="64742" srcRow="2323" trgRow="1243" color="EX-cyan" />
    <link srcID="8834" trgID="8743" rel="pRp" directed="false" shadow="false" column="40901" shadowCol="64743" srcRow="2330" trgRow="1243" color="EX-yellow-orange" />
    <link srcID="9654" trgID="10415" rel="pRp" directed="false" shadow="true" shadowCol="64744" srcRow="456" trgRow="1244" color="EX-pure-blue" />
    <link srcID="10415" trgID="9406" rel="pRp" directed="false" shadow="true" shadowCol="64745" srcRow="1244" trgRow="457" color="EX-dark-yellow-green" />
    <link srcID="10367" trgID="10415" rel="pRp" directed="false" shadow="true" shadowCol="64746" srcRow="462" trgRow="1244" color="EX-dark-magenta" />
    <link srcID="8413" trgID="10415" rel="pRp" directed="false" shadow="true" shadowCol="64747" srcRow="487" trgRow="1244" color="EX-dark-green" />
    <link srcID="8322" trgID="10415" rel="pRp" directed="false" shadow="true" shadowCol="64748" srcRow="677" trgRow="1244" color="EX-blue-magenta" />
    <link srcID="10415" trgID="8340" rel="pRp" directed="false" shadow="true" shadowCol="64749" srcRow="1244" trgRow="751" color="EX-yellow-green" />
    <link srcID="10415" trgID="9300" rel="pRp" directed="false" shadow="true" shadowCol="64750" srcRow="1244" trgRow="791" color="EX-magenta" />
    <link srcID="9212" trgID="10415" rel="pRp" directed="false" shadow="true" shadowCol="64751" srcRow="817" trgRow="1244" color="EX-green" />
    <link srcID="10415" trgID="9778" rel="pRp" directed="false" shadow="true" shadowCol="64752" srcRow="1244" trgRow="923" color="EX-yellow" />
    <link srcID="10150" trgID="10415" rel="pRp" directed="false" shadow="true" shadowCol="64753" srcRow="939" trgRow="1244" color="EX-purple" />
    <link srcID="10415" trgID="9505" rel="pRp" directed="false" shadow="true" shadowCol="64754" srcRow="1244" trgRow="941" color="EX-dark-purple" />
    <link srcID="8293" trgID="10415" rel="pRp" directed="false" shadow="true" shadowCol="64755" srcRow="996" trgRow="1244" color="EX-dark-red" />
    <link srcID="9854" trgID="10415" rel="pRp" directed="false" shadow="true" shadowCol="64756" srcRow="1098" trgRow="1244" color="EX-pale-green" />
    <link srcID="10415" trgID="9719" rel="pRp" directed="false" shadow="true" shadowCol="64757" srcRow="1244" trgRow="1103" color="EX-pale-blue" />
    <link srcID="10008" trgID="10415" rel="pRp" directed="false" shadow="true" shadowCol="64758" srcRow="1164" trgRow="1244" color="EX-dark-tan" />
    <link srcID="9387" trgID="10415" rel="pRp" directed="false" shadow="false" column="40902" shadowCol="64759" srcRow="1256" trgRow="1244" color="EX-pale-blue-magenta" />
    <link srcID="8230" trgID="10415" rel="pRp" directed="false" shadow="false" column="40903" shadowCol="64760" srcRow="1473" trgRow="1244" color="EX-pale-yellow orange" />
    <link srcID="10037" trgID="10415" rel="pRp" directed="false" shadow="false" column="40904" shadowCol="64761" srcRow="1523" trgRow="1244" color="EX-medium-magenta" />
    <link srcID="10174" trgID="10415" rel="pRp" directed="false" shadow="false" column="40905" shadowCol="64762" srcRow="1540" trgRow="1244" color="EX-pale-red" />
    <link srcID="9413" trgID="10415" rel="pRp" directed="false" shadow="false" column="40906" shadowCol="64763" srcRow="1745" trgRow="1244" color="EX-pale-cyan" />
    <link srcID="10415" trgID="8606" rel="pRp" directed="false" shadow="false" column="40907" shadowCol="64764" srcRow="1244" trgRow="1827" color="EX-pale-yellow-green" />
    <link srcID="10480" trgID="10415" rel="pRp" directed="false" shadow="false" column="40908" shadowCol="64765" srcRow="2190" trgRow="1244" color="EX-pale-purple" />
    <link srcID="10360" trgID="10415" rel="pRp" directed="false" shadow="false" column="40909" shadowCol="64766" srcRow="2197" trgRow="1244" color="EX-pale-magenta" />
    <link srcID="9157" trgID="10415" rel="pRp" directed="false" shadow="false" column="40910" shadowCol="64767" srcRow="2198" trgRow="1244" color="EX-pale-red-orange" />
    <link srcID="10415" trgID="9240" rel="pRp" directed="false" shadow="false" column="40911" shadowCol="64768" srcRow="1244" trgRow="2199" color="EX-blue" />
    <link srcID="10144" trgID="10415" rel="pRp" directed="false" shadow="false" column="40912" shadowCol="64769" srcRow="2229" trgRow="1244" color="EX-orange" />
    <link srcID="10415" trgID="9320" rel="pRp" directed="false" shadow="false" column="40913" shadowCol="64770" srcRow="1244" trgRow="2232" color="EX-dark-cyan" />
    <link srcID="9596" trgID="10415" rel="pRp" directed="false" shadow="false" column="40914" shadowCol="64771" srcRow="2303" trgRow="1244" color="EX-red" />
    <link srcID="8834" trgID="10415" rel="pRp" directed="false" shadow="false" column="40915" shadowCol="64772" srcRow="2330" trgRow="1244" color="EX-dark-orange" />
    <link srcID="9122" trgID="10415" rel="pRp" directed="false" shadow="false" column="40916" shadowCol="64773" srcRow="2338" trgRow="1244" color="EX-dark-gray-purple" />
    <link srcID="9390" trgID="9750" rel="pRp" directed="false" shadow="true" shadowCol="64774" srcRow="1245" trgRow="612" color="EX-cyan" />
    <link srcID="8849" trgID="9390" rel="pRp" directed="false" shadow="true" shadowCol="64775" srcRow="657" trgRow="1245" color="EX-yellow-orange" />
    <link srcID="9390" trgID="9142" rel="pRp" directed="false" shadow="true" shadowCol="64776" srcRow="1245" trgRow="857" color="EX-pure-blue" />
    <link srcID="9390" trgID="8691" rel="pRp" directed="false" shadow="true" shadowCol="64777" srcRow="1245" trgRow="1066" color="EX-dark-yellow-green" />
    <link srcID="9390" trgID="8813" rel="pRp" directed="false" shadow="true" shadowCol="64778" srcRow="1245" trgRow="1118" color="EX-dark-magenta" />
    <link srcID="9390" trgID="10040" rel="pRp" directed="false" shadow="true" shadowCol="64779" srcRow="1245" trgRow="1163" color="EX-dark-green" />
    <link srcID="9390" trgID="8804" rel="pRp" directed="false" shadow="true" shadowCol="64780" srcRow="1245" trgRow="1217" color="EX-blue-magenta" />
    <link srcID="8335" trgID="9390" rel="pRp" directed="false" shadow="false" column="40917" shadowCol="64781" srcRow="1959" trgRow="1245" color="EX-yellow-green" />
    <link srcID="9390" trgID="9117" rel="pRp" directed="false" shadow="false" column="40918" shadowCol="64782" srcRow="1245" trgRow="2006" color="EX-magenta" />
    <link srcID="9390" trgID="10348" rel="pRp" directed="false" shadow="false" column="40919" shadowCol="64783" srcRow="1245" trgRow="2114" color="EX-green" />
    <link srcID="8260" trgID="9390" rel="pRp" directed="false" shadow="false" column="40920" shadowCol="64784" srcRow="2162" trgRow="1245" color="EX-yellow" />
    <link srcID="9390" trgID="8334" rel="pRp" directed="false" shadow="false" column="40921" shadowCol="64785" srcRow="1245" trgRow="2253" color="EX-purple" />
    <link srcID="9390" trgID="8464" rel="pRp" directed="false" shadow="false" column="40922" shadowCol="64786" srcRow="1245" trgRow="2254" color="EX-dark-purple" />
    <link srcID="8715" trgID="9203" rel="pRp" directed="false" shadow="true" shadowCol="64787" srcRow="448" trgRow="1246" color="EX-dark-red" />
    <link srcID="9203" trgID="9040" rel="pRp" directed="false" shadow="true" shadowCol="64788" srcRow="1246" trgRow="452" color="EX-pale-green" />
    <link srcID="9203" trgID="10481" rel="pRp" directed="false" shadow="true" shadowCol="64789" srcRow="1246" trgRow="471" color="EX-pale-blue" />
    <link srcID="10125" trgID="9203" rel="pRp" directed="false" shadow="true" shadowCol="64790" srcRow="552" trgRow="1246" color="EX-dark-tan" />
    <link srcID="9203" trgID="9427" rel="pRp" directed="false" shadow="true" shadowCol="64791" srcRow="1246" trgRow="621" color="EX-pale-blue-magenta" />
    <link srcID="9203" trgID="9640" rel="pRp" directed="false" shadow="true" shadowCol="64792" srcRow="1246" trgRow="675" color="EX-pale-yellow orange" />
    <link srcID="9203" trgID="8731" rel="pRp" directed="false" shadow="true" shadowCol="64793" srcRow="1246" trgRow="691" color="EX-medium-magenta" />
    <link srcID="10290" trgID="9203" rel="pRp" directed="false" shadow="true" shadowCol="64794" srcRow="693" trgRow="1246" color="EX-pale-red" />
    <link srcID="9059" trgID="9203" rel="pRp" directed="false" shadow="true" shadowCol="64795" srcRow="711" trgRow="1246" color="EX-pale-cyan" />
    <link srcID="9203" trgID="10381" rel="pRp" directed="false" shadow="true" shadowCol="64796" srcRow="1246" trgRow="755" color="EX-pale-yellow-green" />
    <link srcID="9203" trgID="9922" rel="pRp" directed="false" shadow="true" shadowCol="64797" srcRow="1246" trgRow="756" color="EX-pale-purple" />
    <link srcID="9203" trgID="9261" rel="pRp" directed="false" shadow="true" shadowCol="64798" srcRow="1246" trgRow="767" color="EX-pale-magenta" />
    <link srcID="9203" trgID="8748" rel="pRp" directed="false" shadow="true" shadowCol="64799" srcRow="1246" trgRow="934" color="EX-pale-red-orange" />
    <link srcID="9203" trgID="9915" rel="pRp" directed="false" shadow="true" shadowCol="64800" srcRow="1246" trgRow="936" color="EX-blue" />
    <link srcID="9203" trgID="8653" rel="pRp" directed="false" shadow="true" shadowCol="64801" srcRow="1246" trgRow="937" color="EX-orange" />
    <link srcID="9203" trgID="9420" rel="pRp" directed="false" shadow="true" shadowCol="64802" srcRow="1246" trgRow="938" color="EX-dark-cyan" />
    <link srcID="10150" trgID="9203" rel="pRp" directed="false" shadow="true" shadowCol="64803" srcRow="939" trgRow="1246" color="EX-red" />
    <link srcID="9203" trgID="9031" rel="pRp" directed="false" shadow="true" shadowCol="64804" srcRow="1246" trgRow="943" color="EX-dark-orange" />
    <link srcID="10285" trgID="9203" rel="pRp" directed="false" shadow="true" shadowCol="64805" srcRow="945" trgRow="1246" color="EX-dark-gray-purple" />
    <link srcID="9108" trgID="9203" rel="pRp" directed="false" shadow="true" shadowCol="64806" srcRow="947" trgRow="1246" color="EX-cyan" />
    <link srcID="9483" trgID="9203" rel="pRp" directed="false" shadow="true" shadowCol="64807" srcRow="948" trgRow="1246" color="EX-yellow-orange" />
    <link srcID="8520" trgID="9203" rel="pRp" directed="false" shadow="true" shadowCol="64808" srcRow="949" trgRow="1246" color="EX-pure-blue" />
    <link srcID="9203" trgID="9103" rel="pRp" directed="false" shadow="true" shadowCol="64809" srcRow="1246" trgRow="951" color="EX-dark-yellow-green" />
    <link srcID="9203" trgID="10531" rel="pRp" directed="false" shadow="true" shadowCol="64810" srcRow="1246" trgRow="954" color="EX-dark-magenta" />
    <link srcID="9979" trgID="9203" rel="pRp" directed="false" shadow="true" shadowCol="64811" srcRow="955" trgRow="1246" color="EX-dark-green" />
    <link srcID="10228" trgID="9203" rel="pRp" directed="false" shadow="true" shadowCol="64812" srcRow="958" trgRow="1246" color="EX-blue-magenta" />
    <link srcID="9203" trgID="8991" rel="pRp" directed="false" shadow="true" shadowCol="64813" srcRow="1246" trgRow="966" color="EX-yellow-green" />
    <link srcID="9203" trgID="9222" rel="pRp" directed="false" shadow="true" shadowCol="64814" srcRow="1246" trgRow="967" color="EX-magenta" />
    <link srcID="9203" trgID="9613" rel="pRp" directed="false" shadow="true" shadowCol="64815" srcRow="1246" trgRow="978" color="EX-green" />
    <link srcID="9203" trgID="10002" rel="pRp" directed="false" shadow="true" shadowCol="64816" srcRow="1246" trgRow="1006" color="EX-yellow" />
    <link srcID="10565" trgID="9203" rel="pRp" directed="false" shadow="true" shadowCol="64817" srcRow="1148" trgRow="1246" color="EX-purple" />
    <link srcID="9203" trgID="8625" rel="pRp" directed="false" shadow="true" shadowCol="64818" srcRow="1246" trgRow="1186" color="EX-dark-purple" />
    <link srcID="8743" trgID="9203" rel="pRp" directed="false" shadow="true" shadowCol="64819" srcRow="1243" trgRow="1246" color="EX-dark-red" />
    <link srcID="9203" trgID="8277" rel="pRp" directed="false" shadow="false" column="40923" shadowCol="64820" srcRow="1246" trgRow="1378" color="EX-pale-green" />
    <link srcID="9203" trgID="8559" rel="pRp" directed="false" shadow="false" column="40924" shadowCol="64821" srcRow="1246" trgRow="1452" color="EX-pale-blue" />
    <link srcID="9203" trgID="8210" rel="pRp" directed="false" shadow="false" column="40925" shadowCol="64822" srcRow="1246" trgRow="1519" color="EX-dark-tan" />
    <link srcID="10037" trgID="9203" rel="pRp" directed="false" shadow="false" column="40926" shadowCol="64823" srcRow="1523" trgRow="1246" color="EX-pale-blue-magenta" />
    <link srcID="9203" trgID="10391" rel="pRp" directed="false" shadow="false" column="40927" shadowCol="64824" srcRow="1246" trgRow="1541" color="EX-pale-yellow orange" />
    <link srcID="9203" trgID="9638" rel="pRp" directed="false" shadow="false" column="40928" shadowCol="64825" srcRow="1246" trgRow="1542" color="EX-medium-magenta" />
    <link srcID="8313" trgID="9203" rel="pRp" directed="false" shadow="false" column="40929" shadowCol="64826" srcRow="1583" trgRow="1246" color="EX-pale-red" />
    <link srcID="9203" trgID="8606" rel="pRp" directed="false" shadow="false" column="40930" shadowCol="64827" srcRow="1246" trgRow="1827" color="EX-pale-cyan" />
    <link srcID="9203" trgID="10473" rel="pRp" directed="false" shadow="false" column="40931" shadowCol="64828" srcRow="1246" trgRow="1829" color="EX-pale-yellow-green" />
    <link srcID="9203" trgID="8978" rel="pRp" directed="false" shadow="false" column="40932" shadowCol="64829" srcRow="1246" trgRow="1836" color="EX-pale-purple" />
    <link srcID="8285" trgID="9203" rel="pRp" directed="false" shadow="false" column="40933" shadowCol="64830" srcRow="1852" trgRow="1246" color="EX-pale-magenta" />
    <link srcID="9203" trgID="9015" rel="pRp" directed="false" shadow="false" column="40934" shadowCol="64831" srcRow="1246" trgRow="1943" color="EX-pale-red-orange" />
    <link srcID="9203" trgID="9023" rel="pRp" directed="false" shadow="false" column="40935" shadowCol="64832" srcRow="1246" trgRow="1949" color="EX-blue" />
    <link srcID="9203" trgID="8658" rel="pRp" directed="false" shadow="false" column="40936" shadowCol="64833" srcRow="1246" trgRow="2137" color="EX-orange" />
    <link srcID="9203" trgID="9269" rel="pRp" directed="false" shadow="false" column="40937" shadowCol="64834" srcRow="1246" trgRow="2141" color="EX-dark-cyan" />
    <link srcID="10361" trgID="9203" rel="pRp" directed="false" shadow="false" column="40938" shadowCol="64835" srcRow="2145" trgRow="1246" color="EX-red" />
    <link srcID="9203" trgID="9662" rel="pRp" directed="false" shadow="false" column="40939" shadowCol="64836" srcRow="1246" trgRow="2150" color="EX-dark-orange" />
    <link srcID="9060" trgID="9203" rel="pRp" directed="false" shadow="false" column="40940" shadowCol="64837" srcRow="2172" trgRow="1246" color="EX-dark-gray-purple" />
    <link srcID="10360" trgID="9203" rel="pRp" directed="false" shadow="false" column="40941" shadowCol="64838" srcRow="2197" trgRow="1246" color="EX-cyan" />
    <link srcID="9203" trgID="9240" rel="pRp" directed="false" shadow="false" column="40942" shadowCol="64839" srcRow="1246" trgRow="2199" color="EX-yellow-orange" />
    <link srcID="9203" trgID="10345" rel="pRp" directed="false" shadow="false" column="40943" shadowCol="64840" srcRow="1246" trgRow="2202" color="EX-pure-blue" />
    <link srcID="9966" trgID="9203" rel="pRp" directed="false" shadow="false" column="40944" shadowCol="64841" srcRow="2214" trgRow="1246" color="EX-dark-yellow-green" />
    <link srcID="9630" trgID="9203" rel="pRp" directed="false" shadow="false" column="40945" shadowCol="64842" srcRow="2216" trgRow="1246" color="EX-dark-magenta" />
    <link srcID="9608" trgID="9203" rel="pRp" directed="false" shadow="false" column="40946" shadowCol="64843" srcRow="2228" trgRow="1246" color="EX-dark-green" />
    <link srcID="9203" trgID="9320" rel="pRp" directed="false" shadow="false" column="40947" shadowCol="64844" srcRow="1246" trgRow="2232" color="EX-blue-magenta" />
    <link srcID="8264" trgID="9203" rel="pRp" directed="false" shadow="false" column="40948" shadowCol="64845" srcRow="2250" trgRow="1246" color="EX-yellow-green" />
    <link srcID="9203" trgID="9981" rel="pRp" directed="false" shadow="false" column="40949" shadowCol="64846" srcRow="1246" trgRow="2267" color="EX-magenta" />
    <link srcID="9305" trgID="9203" rel="pRp" directed="false" shadow="false" column="40950" shadowCol="64847" srcRow="2271" trgRow="1246" color="EX-green" />
    <link srcID="9594" trgID="9203" rel="pRp" directed="false" shadow="false" column="40951" shadowCol="64848" srcRow="2272" trgRow="1246" color="EX-yellow" />
    <link srcID="9201" trgID="9203" rel="pRp" directed="false" shadow="false" column="40952" shadowCol="64849" srcRow="2293" trgRow="1246" color="EX-purple" />
    <link srcID="9203" trgID="8410" rel="pRp" directed="false" shadow="false" column="40953" shadowCol="64850" srcRow="1246" trgRow="2302" color="EX-dark-purple" />
    <link srcID="8677" trgID="9203" rel="pRp" directed="false" shadow="false" column="40954" shadowCol="64851" srcRow="2304" trgRow="1246" color="EX-dark-red" />
    <link srcID="8790" trgID="9203" rel="pRp" directed="false" shadow="false" column="40955" shadowCol="64852" srcRow="2305" trgRow="1246" color="EX-pale-green" />
    <link srcID="9203" trgID="8997" rel="pRp" directed="false" shadow="false" column="40956" shadowCol="64853" srcRow="1246" trgRow="2310" color="EX-pale-blue" />
    <link srcID="9203" trgID="9459" rel="pRp" directed="false" shadow="false" column="40957" shadowCol="64854" srcRow="1246" trgRow="2337" color="EX-dark-tan" />
    <link srcID="9414" trgID="9203" rel="pRp" directed="false" shadow="false" column="40958" shadowCol="64855" srcRow="2339" trgRow="1246" color="EX-pale-blue-magenta" />
    <link srcID="8830" trgID="9203" rel="pRp" directed="false" shadow="false" column="40959" shadowCol="64856" srcRow="2346" trgRow="1246" color="EX-pale-yellow orange" />
    <link srcID="9923" trgID="9203" rel="pRp" directed="false" shadow="false" column="40960" shadowCol="64857" srcRow="2353" trgRow="1246" color="EX-medium-magenta" />
    <link srcID="9203" trgID="9955" rel="pRp" directed="false" shadow="false" column="40961" shadowCol="64858" srcRow="1246" trgRow="2355" color="EX-pale-red" />
    <link srcID="9204" trgID="9896" rel="pRp" directed="false" shadow="true" shadowCol="64859" srcRow="199" trgRow="1247" color="EX-pale-cyan" />
    <link srcID="9896" trgID="10044" rel="pRp" directed="false" shadow="true" shadowCol="64860" srcRow="1247" trgRow="788" color="EX-pale-yellow-green" />
    <link srcID="9896" trgID="9255" rel="pRp" directed="false" shadow="true" shadowCol="64861" srcRow="1247" trgRow="858" color="EX-pale-purple" />
    <link srcID="9864" trgID="9896" rel="pRp" directed="false" shadow="false" column="40962" shadowCol="64862" srcRow="1474" trgRow="1247" color="EX-pale-magenta" />
    <link srcID="9896" trgID="10335" rel="pRp" directed="false" shadow="false" column="40963" shadowCol="64863" srcRow="1247" trgRow="1972" color="EX-pale-red-orange" />
    <link srcID="9896" trgID="9626" rel="pRp" directed="false" shadow="false" column="40964" shadowCol="64864" srcRow="1247" trgRow="1974" color="EX-blue" />
    <link srcID="9896" trgID="9709" rel="pRp" directed="false" shadow="false" column="40965" shadowCol="64865" srcRow="1247" trgRow="2005" color="EX-orange" />
    <link srcID="9896" trgID="9224" rel="pRp" directed="false" shadow="false" column="40966" shadowCol="64866" srcRow="1247" trgRow="2139" color="EX-dark-cyan" />
    <link srcID="9100" trgID="9896" rel="pRp" directed="false" shadow="false" column="40967" shadowCol="64867" srcRow="2212" trgRow="1247" color="EX-red" />
    <link srcID="10081" trgID="9896" rel="pRp" directed="false" shadow="false" column="40968" shadowCol="64868" srcRow="2245" trgRow="1247" color="EX-dark-orange" />
    <link srcID="8563" trgID="9896" rel="pRp" directed="false" shadow="false" column="40969" shadowCol="64869" srcRow="2331" trgRow="1247" color="EX-dark-gray-purple" />
    <link srcID="9666" trgID="10532" rel="pRp" directed="false" shadow="true" shadowCol="64870" srcRow="1248" trgRow="200" color="EX-cyan" />
    <link srcID="9666" trgID="8317" rel="pRp" directed="false" shadow="true" shadowCol="64871" srcRow="1248" trgRow="270" color="EX-yellow-orange" />
    <link srcID="9666" trgID="9960" rel="pRp" directed="false" shadow="true" shadowCol="64872" srcRow="1248" trgRow="409" color="EX-pure-blue" />
    <link srcID="9666" trgID="9406" rel="pRp" directed="false" shadow="true" shadowCol="64873" srcRow="1248" trgRow="457" color="EX-dark-yellow-green" />
    <link srcID="9666" trgID="9619" rel="pRp" directed="false" shadow="true" shadowCol="64874" srcRow="1248" trgRow="523" color="EX-dark-magenta" />
    <link srcID="10125" trgID="9666" rel="pRp" directed="false" shadow="true" shadowCol="64875" srcRow="552" trgRow="1248" color="EX-dark-green" />
    <link srcID="9666" trgID="10444" rel="pRp" directed="false" shadow="true" shadowCol="64876" srcRow="1248" trgRow="576" color="EX-blue-magenta" />
    <link srcID="9666" trgID="10046" rel="pRp" directed="false" shadow="true" shadowCol="64877" srcRow="1248" trgRow="588" color="EX-yellow-green" />
    <link srcID="9666" trgID="8720" rel="pRp" directed="false" shadow="true" shadowCol="64878" srcRow="1248" trgRow="610" color="EX-magenta" />
    <link srcID="9666" trgID="9504" rel="pRp" directed="false" shadow="true" shadowCol="64879" srcRow="1248" trgRow="613" color="EX-green" />
    <link srcID="9666" trgID="8527" rel="pRp" directed="false" shadow="true" shadowCol="64880" srcRow="1248" trgRow="688" color="EX-yellow" />
    <link srcID="9666" trgID="8623" rel="pRp" directed="false" shadow="true" shadowCol="64881" srcRow="1248" trgRow="702" color="EX-purple" />
    <link srcID="9666" trgID="8771" rel="pRp" directed="false" shadow="true" shadowCol="64882" srcRow="1248" trgRow="708" color="EX-dark-purple" />
    <link srcID="9666" trgID="9234" rel="pRp" directed="false" shadow="true" shadowCol="64883" srcRow="1248" trgRow="746" color="EX-dark-red" />
    <link srcID="9666" trgID="8340" rel="pRp" directed="false" shadow="true" shadowCol="64884" srcRow="1248" trgRow="751" color="EX-pale-green" />
    <link srcID="9666" trgID="8315" rel="pRp" directed="false" shadow="true" shadowCol="64885" srcRow="1248" trgRow="758" color="EX-pale-blue" />
    <link srcID="9666" trgID="10179" rel="pRp" directed="false" shadow="true" shadowCol="64886" srcRow="1248" trgRow="790" color="EX-dark-tan" />
    <link srcID="9666" trgID="10210" rel="pRp" directed="false" shadow="true" shadowCol="64887" srcRow="1248" trgRow="812" color="EX-pale-blue-magenta" />
    <link srcID="9666" trgID="9247" rel="pRp" directed="false" shadow="true" shadowCol="64888" srcRow="1248" trgRow="831" color="EX-pale-yellow orange" />
    <link srcID="9666" trgID="9520" rel="pRp" directed="false" shadow="true" shadowCol="64889" srcRow="1248" trgRow="859" color="EX-medium-magenta" />
    <link srcID="9666" trgID="10077" rel="pRp" directed="false" shadow="true" shadowCol="64890" srcRow="1248" trgRow="920" color="EX-pale-red" />
    <link srcID="9666" trgID="10178" rel="pRp" directed="false" shadow="true" shadowCol="64891" srcRow="1248" trgRow="942" color="EX-pale-cyan" />
    <link srcID="8772" trgID="9666" rel="pRp" directed="false" shadow="true" shadowCol="64892" srcRow="956" trgRow="1248" color="EX-pale-yellow-green" />
    <link srcID="9666" trgID="9680" rel="pRp" directed="false" shadow="true" shadowCol="64893" srcRow="1248" trgRow="1069" color="EX-pale-purple" />
    <link srcID="9666" trgID="10188" rel="pRp" directed="false" shadow="true" shadowCol="64894" srcRow="1248" trgRow="1104" color="EX-pale-magenta" />
    <link srcID="9666" trgID="10254" rel="pRp" directed="false" shadow="true" shadowCol="64895" srcRow="1248" trgRow="1129" color="EX-pale-red-orange" />
    <link srcID="9666" trgID="10279" rel="pRp" directed="false" shadow="true" shadowCol="64896" srcRow="1248" trgRow="1224" color="EX-blue" />
    <link srcID="9666" trgID="10498" rel="pRp" directed="false" shadow="true" shadowCol="64897" srcRow="1248" trgRow="1227" color="EX-orange" />
    <link srcID="9666" trgID="9913" rel="pRp" directed="false" shadow="false" column="40970" shadowCol="64898" srcRow="1248" trgRow="1251" color="EX-dark-cyan" />
    <link srcID="9666" trgID="8507" rel="pRp" directed="false" shadow="false" column="40971" shadowCol="64899" srcRow="1248" trgRow="1300" color="EX-red" />
    <link srcID="9666" trgID="9318" rel="pRp" directed="false" shadow="false" column="40972" shadowCol="64900" srcRow="1248" trgRow="1395" color="EX-dark-orange" />
    <link srcID="9666" trgID="10222" rel="pRp" directed="false" shadow="false" column="40973" shadowCol="64901" srcRow="1248" trgRow="1459" color="EX-dark-gray-purple" />
    <link srcID="9666" trgID="9631" rel="pRp" directed="false" shadow="false" column="40974" shadowCol="64902" srcRow="1248" trgRow="1491" color="EX-cyan" />
    <link srcID="9666" trgID="9720" rel="pRp" directed="false" shadow="false" column="40975" shadowCol="64903" srcRow="1248" trgRow="1492" color="EX-yellow-orange" />
    <link srcID="9666" trgID="9805" rel="pRp" directed="false" shadow="false" column="40976" shadowCol="64904" srcRow="1248" trgRow="1521" color="EX-pure-blue" />
    <link srcID="9666" trgID="8253" rel="pRp" directed="false" shadow="false" column="40977" shadowCol="64905" srcRow="1248" trgRow="1567" color="EX-dark-yellow-green" />
    <link srcID="9666" trgID="8438" rel="pRp" directed="false" shadow="false" column="40978" shadowCol="64906" srcRow="1248" trgRow="1861" color="EX-dark-magenta" />
    <link srcID="10503" trgID="9666" rel="pRp" directed="false" shadow="false" column="40979" shadowCol="64907" srcRow="2037" trgRow="1248" color="EX-dark-green" />
    <link srcID="9666" trgID="10474" rel="pRp" directed="false" shadow="false" column="40980" shadowCol="64908" srcRow="1248" trgRow="2067" color="EX-blue-magenta" />
    <link srcID="9666" trgID="9269" rel="pRp" directed="false" shadow="false" column="40981" shadowCol="64909" srcRow="1248" trgRow="2141" color="EX-yellow-green" />
    <link srcID="9666" trgID="9810" rel="pRp" directed="false" shadow="false" column="40982" shadowCol="64910" srcRow="1248" trgRow="2158" color="EX-magenta" />
    <link srcID="9666" trgID="10387" rel="pRp" directed="false" shadow="false" column="40983" shadowCol="64911" srcRow="1248" trgRow="2218" color="EX-green" />
    <link srcID="9666" trgID="9608" rel="pRp" directed="false" shadow="false" column="40984" shadowCol="64912" srcRow="1248" trgRow="2228" color="EX-yellow" />
    <link srcID="9894" trgID="10532" rel="pRp" directed="false" shadow="true" shadowCol="64913" srcRow="1249" trgRow="200" color="EX-purple" />
    <link srcID="9894" trgID="10367" rel="pRp" directed="false" shadow="true" shadowCol="64914" srcRow="1249" trgRow="462" color="EX-dark-purple" />
    <link srcID="9894" trgID="10379" rel="pRp" directed="false" shadow="true" shadowCol="64915" srcRow="1249" trgRow="524" color="EX-dark-red" />
    <link srcID="9894" trgID="9750" rel="pRp" directed="false" shadow="true" shadowCol="64916" srcRow="1249" trgRow="612" color="EX-pale-green" />
    <link srcID="9894" trgID="10271" rel="pRp" directed="false" shadow="true" shadowCol="64917" srcRow="1249" trgRow="629" color="EX-pale-blue" />
    <link srcID="9894" trgID="9171" rel="pRp" directed="false" shadow="true" shadowCol="64918" srcRow="1249" trgRow="646" color="EX-dark-tan" />
    <link srcID="9894" trgID="8714" rel="pRp" directed="false" shadow="true" shadowCol="64919" srcRow="1249" trgRow="656" color="EX-pale-blue-magenta" />
    <link srcID="9894" trgID="9099" rel="pRp" directed="false" shadow="true" shadowCol="64920" srcRow="1249" trgRow="660" color="EX-pale-yellow orange" />
    <link srcID="9894" trgID="8888" rel="pRp" directed="false" shadow="true" shadowCol="64921" srcRow="1249" trgRow="663" color="EX-medium-magenta" />
    <link srcID="9894" trgID="8954" rel="pRp" directed="false" shadow="true" shadowCol="64922" srcRow="1249" trgRow="671" color="EX-pale-red" />
    <link srcID="9894" trgID="9258" rel="pRp" directed="false" shadow="true" shadowCol="64923" srcRow="1249" trgRow="699" color="EX-pale-cyan" />
    <link srcID="9894" trgID="8356" rel="pRp" directed="false" shadow="true" shadowCol="64924" srcRow="1249" trgRow="709" color="EX-pale-yellow-green" />
    <link srcID="9894" trgID="9404" rel="pRp" directed="false" shadow="true" shadowCol="64925" srcRow="1249" trgRow="778" color="EX-pale-purple" />
    <link srcID="9894" trgID="9967" rel="pRp" directed="false" shadow="true" shadowCol="64926" srcRow="1249" trgRow="782" color="EX-pale-magenta" />
    <link srcID="9894" trgID="10314" rel="pRp" directed="false" shadow="true" shadowCol="64927" srcRow="1249" trgRow="905" color="EX-pale-red-orange" />
    <link srcID="9894" trgID="10303" rel="pRp" directed="false" shadow="true" shadowCol="64928" srcRow="1249" trgRow="933" color="EX-blue" />
    <link srcID="9894" trgID="9052" rel="pRp" directed="false" shadow="true" shadowCol="64929" srcRow="1249" trgRow="1035" color="EX-orange" />
    <link srcID="9894" trgID="9755" rel="pRp" directed="false" shadow="true" shadowCol="64930" srcRow="1249" trgRow="1065" color="EX-dark-cyan" />
    <link srcID="9894" trgID="9000" rel="pRp" directed="false" shadow="true" shadowCol="64931" srcRow="1249" trgRow="1144" color="EX-red" />
    <link srcID="9894" trgID="10562" rel="pRp" directed="false" shadow="true" shadowCol="64932" srcRow="1249" trgRow="1153" color="EX-dark-orange" />
    <link srcID="9894" trgID="10008" rel="pRp" directed="false" shadow="true" shadowCol="64933" srcRow="1249" trgRow="1164" color="EX-dark-gray-purple" />
    <link srcID="9894" trgID="9929" rel="pRp" directed="false" shadow="false" column="40985" shadowCol="64934" srcRow="1249" trgRow="1331" color="EX-cyan" />
    <link srcID="9894" trgID="9075" rel="pRp" directed="false" shadow="false" column="40986" shadowCol="64935" srcRow="1249" trgRow="1388" color="EX-yellow-orange" />
    <link srcID="9894" trgID="8851" rel="pRp" directed="false" shadow="false" column="40987" shadowCol="64936" srcRow="1249" trgRow="1557" color="EX-pure-blue" />
    <link srcID="9894" trgID="9880" rel="pRp" directed="false" shadow="false" column="40988" shadowCol="64937" srcRow="1249" trgRow="1569" color="EX-dark-yellow-green" />
    <link srcID="9894" trgID="8242" rel="pRp" directed="false" shadow="false" column="40989" shadowCol="64938" srcRow="1249" trgRow="1579" color="EX-dark-magenta" />
    <link srcID="9894" trgID="8275" rel="pRp" directed="false" shadow="false" column="40990" shadowCol="64939" srcRow="1249" trgRow="1591" color="EX-dark-green" />
    <link srcID="9894" trgID="9847" rel="pRp" directed="false" shadow="false" column="40991" shadowCol="64940" srcRow="1249" trgRow="1594" color="EX-blue-magenta" />
    <link srcID="9894" trgID="8387" rel="pRp" directed="false" shadow="false" column="40992" shadowCol="64941" srcRow="1249" trgRow="1600" color="EX-yellow-green" />
    <link srcID="9894" trgID="10295" rel="pRp" directed="false" shadow="false" column="40993" shadowCol="64942" srcRow="1249" trgRow="1631" color="EX-magenta" />
    <link srcID="9894" trgID="9768" rel="pRp" directed="false" shadow="false" column="40994" shadowCol="64943" srcRow="1249" trgRow="1654" color="EX-green" />
    <link srcID="9894" trgID="8737" rel="pRp" directed="false" shadow="false" column="40995" shadowCol="64944" srcRow="1249" trgRow="1872" color="EX-yellow" />
    <link srcID="9894" trgID="8307" rel="pRp" directed="false" shadow="false" column="40996" shadowCol="64945" srcRow="1249" trgRow="1906" color="EX-purple" />
    <link srcID="9894" trgID="8826" rel="pRp" directed="false" shadow="false" column="40997" shadowCol="64946" srcRow="1249" trgRow="1945" color="EX-dark-purple" />
    <link srcID="9894" trgID="10520" rel="pRp" directed="false" shadow="false" column="40998" shadowCol="64947" srcRow="1249" trgRow="1957" color="EX-dark-red" />
    <link srcID="9894" trgID="9157" rel="pRp" directed="false" shadow="false" column="40999" shadowCol="64948" srcRow="1249" trgRow="2198" color="EX-pale-green" />
    <link srcID="9894" trgID="10387" rel="pRp" directed="false" shadow="false" column="41000" shadowCol="64949" srcRow="1249" trgRow="2218" color="EX-pale-blue" />
    <link srcID="9894" trgID="9703" rel="pRp" directed="false" shadow="false" column="41001" shadowCol="64950" srcRow="1249" trgRow="2226" color="EX-dark-tan" />
    <link srcID="9894" trgID="10144" rel="pRp" directed="false" shadow="false" column="41002" shadowCol="64951" srcRow="1249" trgRow="2229" color="EX-pale-blue-magenta" />
    <link srcID="9894" trgID="10365" rel="pRp" directed="false" shadow="false" column="41003" shadowCol="64952" srcRow="1249" trgRow="2327" color="EX-pale-yellow orange" />
    <link srcID="9894" trgID="9122" rel="pRp" directed="false" shadow="false" column="41004" shadowCol="64953" srcRow="1249" trgRow="2338" color="EX-medium-magenta" />
    <link srcID="9654" trgID="10330" rel="pRp" directed="false" shadow="true" shadowCol="64954" srcRow="456" trgRow="1250" color="EX-pale-red" />
    <link srcID="10330" trgID="9965" rel="pRp" directed="false" shadow="true" shadowCol="64955" srcRow="1250" trgRow="1088" color="EX-pale-cyan" />
    <link srcID="9584" trgID="10330" rel="pRp" directed="false" shadow="false" column="41005" shadowCol="64956" srcRow="2233" trgRow="1250" color="EX-pale-yellow-green" />
    <link srcID="9913" trgID="10504" rel="pRp" directed="false" shadow="true" shadowCol="64957" srcRow="1251" trgRow="202" color="EX-pale-purple" />
    <link srcID="9913" trgID="8270" rel="pRp" directed="false" shadow="true" shadowCol="64958" srcRow="1251" trgRow="458" color="EX-pale-magenta" />
    <link srcID="9913" trgID="9159" rel="pRp" directed="false" shadow="true" shadowCol="64959" srcRow="1251" trgRow="481" color="EX-pale-red-orange" />
    <link srcID="9913" trgID="9029" rel="pRp" directed="false" shadow="true" shadowCol="64960" srcRow="1251" trgRow="563" color="EX-blue" />
    <link srcID="9913" trgID="8609" rel="pRp" directed="false" shadow="true" shadowCol="64961" srcRow="1251" trgRow="565" color="EX-orange" />
    <link srcID="9913" trgID="9954" rel="pRp" directed="false" shadow="true" shadowCol="64962" srcRow="1251" trgRow="574" color="EX-dark-cyan" />
    <link srcID="9913" trgID="10005" rel="pRp" directed="false" shadow="true" shadowCol="64963" srcRow="1251" trgRow="575" color="EX-red" />
    <link srcID="9913" trgID="9419" rel="pRp" directed="false" shadow="true" shadowCol="64964" srcRow="1251" trgRow="582" color="EX-dark-orange" />
    <link srcID="9045" trgID="9913" rel="pRp" directed="false" shadow="true" shadowCol="64965" srcRow="606" trgRow="1251" color="EX-dark-gray-purple" />
    <link srcID="9913" trgID="9750" rel="pRp" directed="false" shadow="true" shadowCol="64966" srcRow="1251" trgRow="612" color="EX-cyan" />
    <link srcID="9913" trgID="9504" rel="pRp" directed="false" shadow="true" shadowCol="64967" srcRow="1251" trgRow="613" color="EX-yellow-orange" />
    <link srcID="9913" trgID="9427" rel="pRp" directed="false" shadow="true" shadowCol="64968" srcRow="1251" trgRow="621" color="EX-pure-blue" />
    <link srcID="9913" trgID="8322" rel="pRp" directed="false" shadow="true" shadowCol="64969" srcRow="1251" trgRow="677" color="EX-dark-yellow-green" />
    <link srcID="9913" trgID="9963" rel="pRp" directed="false" shadow="true" shadowCol="64970" srcRow="1251" trgRow="698" color="EX-dark-magenta" />
    <link srcID="9913" trgID="10244" rel="pRp" directed="false" shadow="true" shadowCol="64971" srcRow="1251" trgRow="714" color="EX-dark-green" />
    <link srcID="9913" trgID="9261" rel="pRp" directed="false" shadow="true" shadowCol="64972" srcRow="1251" trgRow="767" color="EX-blue-magenta" />
    <link srcID="9913" trgID="10479" rel="pRp" directed="false" shadow="true" shadowCol="64973" srcRow="1251" trgRow="796" color="EX-yellow-green" />
    <link srcID="9913" trgID="8389" rel="pRp" directed="false" shadow="true" shadowCol="64974" srcRow="1251" trgRow="801" color="EX-magenta" />
    <link srcID="9913" trgID="10210" rel="pRp" directed="false" shadow="true" shadowCol="64975" srcRow="1251" trgRow="812" color="EX-green" />
    <link srcID="9913" trgID="8854" rel="pRp" directed="false" shadow="true" shadowCol="64976" srcRow="1251" trgRow="877" color="EX-yellow" />
    <link srcID="9913" trgID="9116" rel="pRp" directed="false" shadow="true" shadowCol="64977" srcRow="1251" trgRow="1000" color="EX-purple" />
    <link srcID="9672" trgID="9913" rel="pRp" directed="false" shadow="true" shadowCol="64978" srcRow="1011" trgRow="1251" color="EX-dark-purple" />
    <link srcID="9913" trgID="8966" rel="pRp" directed="false" shadow="true" shadowCol="64979" srcRow="1251" trgRow="1030" color="EX-dark-red" />
    <link srcID="9913" trgID="8541" rel="pRp" directed="false" shadow="true" shadowCol="64980" srcRow="1251" trgRow="1083" color="EX-pale-green" />
    <link srcID="9913" trgID="10086" rel="pRp" directed="false" shadow="true" shadowCol="64981" srcRow="1251" trgRow="1084" color="EX-pale-blue" />
    <link srcID="9913" trgID="9747" rel="pRp" directed="false" shadow="true" shadowCol="64982" srcRow="1251" trgRow="1124" color="EX-dark-tan" />
    <link srcID="9913" trgID="8396" rel="pRp" directed="false" shadow="true" shadowCol="64983" srcRow="1251" trgRow="1132" color="EX-pale-blue-magenta" />
    <link srcID="9913" trgID="9560" rel="pRp" directed="false" shadow="true" shadowCol="64984" srcRow="1251" trgRow="1208" color="EX-pale-yellow orange" />
    <link srcID="9666" trgID="9913" rel="pRp" directed="false" shadow="true" shadowCol="64985" srcRow="1248" trgRow="1251" color="EX-medium-magenta" />
    <link srcID="9913" trgID="10465" rel="pRp" directed="false" shadow="false" column="41006" shadowCol="64986" srcRow="1251" trgRow="1326" color="EX-pale-red" />
    <link srcID="9913" trgID="9148" rel="pRp" directed="false" shadow="false" column="41007" shadowCol="64987" srcRow="1251" trgRow="1509" color="EX-pale-cyan" />
    <link srcID="9913" trgID="9920" rel="pRp" directed="false" shadow="false" column="41008" shadowCol="64988" srcRow="1251" trgRow="1513" color="EX-pale-yellow-green" />
    <link srcID="9913" trgID="9472" rel="pRp" directed="false" shadow="false" column="41009" shadowCol="64989" srcRow="1251" trgRow="1560" color="EX-pale-purple" />
    <link srcID="9913" trgID="10038" rel="pRp" directed="false" shadow="false" column="41010" shadowCol="64990" srcRow="1251" trgRow="1563" color="EX-pale-magenta" />
    <link srcID="9913" trgID="9554" rel="pRp" directed="false" shadow="false" column="41011" shadowCol="64991" srcRow="1251" trgRow="1604" color="EX-pale-red-orange" />
    <link srcID="9913" trgID="10031" rel="pRp" directed="false" shadow="false" column="41012" shadowCol="64992" srcRow="1251" trgRow="1792" color="EX-blue" />
    <link srcID="9913" trgID="10215" rel="pRp" directed="false" shadow="false" column="41013" shadowCol="64993" srcRow="1251" trgRow="1908" color="EX-orange" />
    <link srcID="9913" trgID="10335" rel="pRp" directed="false" shadow="false" column="41014" shadowCol="64994" srcRow="1251" trgRow="1972" color="EX-dark-cyan" />
    <link srcID="9913" trgID="8405" rel="pRp" directed="false" shadow="false" column="41015" shadowCol="64995" srcRow="1251" trgRow="2184" color="EX-red" />
    <link srcID="9913" trgID="9608" rel="pRp" directed="false" shadow="false" column="41016" shadowCol="64996" srcRow="1251" trgRow="2228" color="EX-dark-orange" />
    <link srcID="9913" trgID="10144" rel="pRp" directed="false" shadow="false" column="41017" shadowCol="64997" srcRow="1251" trgRow="2229" color="EX-dark-gray-purple" />
    <link srcID="9913" trgID="9320" rel="pRp" directed="false" shadow="false" column="41018" shadowCol="64998" srcRow="1251" trgRow="2232" color="EX-cyan" />
    <link srcID="9913" trgID="9713" rel="pRp" directed="false" shadow="false" column="41019" shadowCol="64999" srcRow="1251" trgRow="2242" color="EX-yellow-orange" />
    <link srcID="10081" trgID="9913" rel="pRp" directed="false" shadow="false" column="41020" shadowCol="65000" srcRow="2245" trgRow="1251" color="EX-pure-blue" />
    <link srcID="8264" trgID="9913" rel="pRp" directed="false" shadow="false" column="41021" shadowCol="65001" srcRow="2250" trgRow="1251" color="EX-dark-yellow-green" />
    <link srcID="9913" trgID="8334" rel="pRp" directed="false" shadow="false" column="41022" shadowCol="65002" srcRow="1251" trgRow="2253" color="EX-dark-magenta" />
    <link srcID="9913" trgID="8464" rel="pRp" directed="false" shadow="false" column="41023" shadowCol="65003" srcRow="1251" trgRow="2254" color="EX-dark-green" />
    <link srcID="9913" trgID="8513" rel="pRp" directed="false" shadow="false" column="41024" shadowCol="65004" srcRow="1251" trgRow="2270" color="EX-blue-magenta" />
    <link srcID="9913" trgID="9294" rel="pRp" directed="false" shadow="false" column="41025" shadowCol="65005" srcRow="1251" trgRow="2290" color="EX-yellow-green" />
    <link srcID="9913" trgID="8687" rel="pRp" directed="false" shadow="false" column="41026" shadowCol="65006" srcRow="1251" trgRow="2324" color="EX-magenta" />
    <link srcID="10515" trgID="10449" rel="pRp" directed="false" shadow="true" shadowCol="65007" srcRow="1252" trgRow="466" color="EX-green" />
    <link srcID="10125" trgID="10515" rel="pRp" directed="false" shadow="true" shadowCol="65008" srcRow="552" trgRow="1252" color="EX-yellow" />
    <link srcID="10515" trgID="9419" rel="pRp" directed="false" shadow="true" shadowCol="65009" srcRow="1252" trgRow="582" color="EX-purple" />
    <link srcID="10515" trgID="8525" rel="pRp" directed="false" shadow="true" shadowCol="65010" srcRow="1252" trgRow="1026" color="EX-dark-purple" />
    <link srcID="10515" trgID="9487" rel="pRp" directed="false" shadow="true" shadowCol="65011" srcRow="1252" trgRow="1063" color="EX-dark-red" />
    <link srcID="10515" trgID="9656" rel="pRp" directed="false" shadow="true" shadowCol="65012" srcRow="1252" trgRow="1201" color="EX-pale-green" />
    <link srcID="10172" trgID="10515" rel="pRp" directed="false" shadow="false" column="41027" shadowCol="65013" srcRow="1951" trgRow="1252" color="EX-pale-blue" />
    <link srcID="8262" trgID="10515" rel="pRp" directed="false" shadow="false" column="41028" shadowCol="65014" srcRow="2012" trgRow="1252" color="EX-dark-tan" />
    <link srcID="10515" trgID="9320" rel="pRp" directed="false" shadow="false" column="41029" shadowCol="65015" srcRow="1252" trgRow="2232" color="EX-pale-blue-magenta" />
    <link srcID="8796" trgID="10566" rel="pRp" directed="false" shadow="true" shadowCol="65016" srcRow="572" trgRow="1253" color="EX-pale-yellow orange" />
    <link srcID="9427" trgID="10566" rel="pRp" directed="false" shadow="true" shadowCol="65017" srcRow="621" trgRow="1253" color="EX-medium-magenta" />
    <link srcID="9555" trgID="10566" rel="pRp" directed="false" shadow="true" shadowCol="65018" srcRow="838" trgRow="1253" color="EX-pale-red" />
    <link srcID="8452" trgID="10566" rel="pRp" directed="false" shadow="true" shadowCol="65019" srcRow="879" trgRow="1253" color="EX-pale-cyan" />
    <link srcID="9001" trgID="10566" rel="pRp" directed="false" shadow="false" column="41030" shadowCol="65020" srcRow="2115" trgRow="1253" color="EX-pale-yellow-green" />
    <link srcID="8529" trgID="10566" rel="pRp" directed="false" shadow="false" column="41031" shadowCol="65021" srcRow="2248" trgRow="1253" color="EX-pale-purple" />
    <link srcID="9654" trgID="8982" rel="pRp" directed="false" shadow="true" shadowCol="65022" srcRow="456" trgRow="1254" color="EX-pale-magenta" />
    <link srcID="8982" trgID="10000" rel="pRp" directed="false" shadow="true" shadowCol="65023" srcRow="1254" trgRow="579" color="EX-pale-red-orange" />
    <link srcID="8982" trgID="8437" rel="pRp" directed="false" shadow="true" shadowCol="65024" srcRow="1254" trgRow="1142" color="EX-blue" />
    <link srcID="8982" trgID="10587" rel="pRp" directed="false" shadow="false" column="41032" shadowCol="65025" srcRow="1254" trgRow="1380" color="EX-orange" />
    <link srcID="8982" trgID="9034" rel="pRp" directed="false" shadow="false" column="41033" shadowCol="65026" srcRow="1254" trgRow="1507" color="EX-dark-cyan" />
    <link srcID="9608" trgID="8982" rel="pRp" directed="false" shadow="false" column="41034" shadowCol="65027" srcRow="2228" trgRow="1254" color="EX-red" />
    <link srcID="10550" trgID="8535" rel="pRp" directed="false" shadow="false" column="41035" shadowCol="65028" srcRow="1255" trgRow="2196" color="EX-dark-orange" />
    <link srcID="9387" trgID="8789" rel="pRp" directed="false" shadow="true" shadowCol="65029" srcRow="1256" trgRow="450" color="EX-dark-gray-purple" />
    <link srcID="9387" trgID="9040" rel="pRp" directed="false" shadow="true" shadowCol="65030" srcRow="1256" trgRow="452" color="EX-cyan" />
    <link srcID="9387" trgID="9406" rel="pRp" directed="false" shadow="true" shadowCol="65031" srcRow="1256" trgRow="457" color="EX-yellow-orange" />
    <link srcID="9387" trgID="10274" rel="pRp" directed="false" shadow="true" shadowCol="65032" srcRow="1256" trgRow="477" color="EX-pure-blue" />
    <link srcID="8413" trgID="9387" rel="pRp" directed="false" shadow="true" shadowCol="65033" srcRow="487" trgRow="1256" color="EX-dark-yellow-green" />
    <link srcID="8909" trgID="9387" rel="pRp" directed="false" shadow="true" shadowCol="65034" srcRow="498" trgRow="1256" color="EX-dark-magenta" />
    <link srcID="9387" trgID="8641" rel="pRp" directed="false" shadow="true" shadowCol="65035" srcRow="1256" trgRow="540" color="EX-dark-green" />
    <link srcID="10125" trgID="9387" rel="pRp" directed="false" shadow="true" shadowCol="65036" srcRow="552" trgRow="1256" color="EX-blue-magenta" />
    <link srcID="9387" trgID="9939" rel="pRp" directed="false" shadow="true" shadowCol="65037" srcRow="1256" trgRow="587" color="EX-yellow-green" />
    <link srcID="9387" trgID="10155" rel="pRp" directed="false" shadow="true" shadowCol="65038" srcRow="1256" trgRow="611" color="EX-magenta" />
    <link srcID="9387" trgID="9202" rel="pRp" directed="false" shadow="true" shadowCol="65039" srcRow="1256" trgRow="635" color="EX-green" />
    <link srcID="9491" trgID="9387" rel="pRp" directed="false" shadow="true" shadowCol="65040" srcRow="650" trgRow="1256" color="EX-yellow" />
    <link srcID="9387" trgID="8731" rel="pRp" directed="false" shadow="true" shadowCol="65041" srcRow="1256" trgRow="691" color="EX-purple" />
    <link srcID="9387" trgID="9460" rel="pRp" directed="false" shadow="true" shadowCol="65042" srcRow="1256" trgRow="764" color="EX-dark-purple" />
    <link srcID="10541" trgID="9387" rel="pRp" directed="false" shadow="true" shadowCol="65043" srcRow="769" trgRow="1256" color="EX-dark-red" />
    <link srcID="9387" trgID="10404" rel="pRp" directed="false" shadow="true" shadowCol="65044" srcRow="1256" trgRow="789" color="EX-pale-green" />
    <link srcID="9387" trgID="9821" rel="pRp" directed="false" shadow="true" shadowCol="65045" srcRow="1256" trgRow="813" color="EX-pale-blue" />
    <link srcID="9476" trgID="9387" rel="pRp" directed="false" shadow="true" shadowCol="65046" srcRow="815" trgRow="1256" color="EX-dark-tan" />
    <link srcID="9387" trgID="9580" rel="pRp" directed="false" shadow="true" shadowCol="65047" srcRow="1256" trgRow="847" color="EX-pale-blue-magenta" />
    <link srcID="9387" trgID="9614" rel="pRp" directed="false" shadow="true" shadowCol="65048" srcRow="1256" trgRow="869" color="EX-pale-yellow orange" />
    <link srcID="9387" trgID="9861" rel="pRp" directed="false" shadow="true" shadowCol="65049" srcRow="1256" trgRow="874" color="EX-medium-magenta" />
    <link srcID="9387" trgID="9377" rel="pRp" directed="false" shadow="true" shadowCol="65050" srcRow="1256" trgRow="881" color="EX-pale-red" />
    <link srcID="9570" trgID="9387" rel="pRp" directed="false" shadow="true" shadowCol="65051" srcRow="918" trgRow="1256" color="EX-pale-cyan" />
    <link srcID="9387" trgID="9778" rel="pRp" directed="false" shadow="true" shadowCol="65052" srcRow="1256" trgRow="923" color="EX-pale-yellow-green" />
    <link srcID="9387" trgID="9915" rel="pRp" directed="false" shadow="true" shadowCol="65053" srcRow="1256" trgRow="936" color="EX-pale-purple" />
    <link srcID="9387" trgID="8653" rel="pRp" directed="false" shadow="true" shadowCol="65054" srcRow="1256" trgRow="937" color="EX-pale-magenta" />
    <link srcID="9387" trgID="9420" rel="pRp" directed="false" shadow="true" shadowCol="65055" srcRow="1256" trgRow="938" color="EX-pale-red-orange" />
    <link srcID="9387" trgID="9505" rel="pRp" directed="false" shadow="true" shadowCol="65056" srcRow="1256" trgRow="941" color="EX-blue" />
    <link srcID="10178" trgID="9387" rel="pRp" directed="false" shadow="true" shadowCol="65057" srcRow="942" trgRow="1256" color="EX-orange" />
    <link srcID="10057" trgID="9387" rel="pRp" directed="false" shadow="true" shadowCol="65058" srcRow="944" trgRow="1256" color="EX-dark-cyan" />
    <link srcID="9387" trgID="9005" rel="pRp" directed="false" shadow="true" shadowCol="65059" srcRow="1256" trgRow="946" color="EX-red" />
    <link srcID="9387" trgID="8520" rel="pRp" directed="false" shadow="true" shadowCol="65060" srcRow="1256" trgRow="949" color="EX-dark-orange" />
    <link srcID="9387" trgID="8305" rel="pRp" directed="false" shadow="true" shadowCol="65061" srcRow="1256" trgRow="950" color="EX-dark-gray-purple" />
    <link srcID="8419" trgID="9387" rel="pRp" directed="false" shadow="true" shadowCol="65062" srcRow="964" trgRow="1256" color="EX-cyan" />
    <link srcID="9387" trgID="9074" rel="pRp" directed="false" shadow="true" shadowCol="65063" srcRow="1256" trgRow="969" color="EX-yellow-orange" />
    <link srcID="9387" trgID="10152" rel="pRp" directed="false" shadow="true" shadowCol="65064" srcRow="1256" trgRow="974" color="EX-pure-blue" />
    <link srcID="9678" trgID="9387" rel="pRp" directed="false" shadow="true" shadowCol="65065" srcRow="1002" trgRow="1256" color="EX-dark-yellow-green" />
    <link srcID="9387" trgID="8483" rel="pRp" directed="false" shadow="true" shadowCol="65066" srcRow="1256" trgRow="1036" color="EX-dark-magenta" />
    <link srcID="8514" trgID="9387" rel="pRp" directed="false" shadow="true" shadowCol="65067" srcRow="1071" trgRow="1256" color="EX-dark-green" />
    <link srcID="9183" trgID="9387" rel="pRp" directed="false" shadow="true" shadowCol="65068" srcRow="1076" trgRow="1256" color="EX-blue-magenta" />
    <link srcID="9387" trgID="9815" rel="pRp" directed="false" shadow="true" shadowCol="65069" srcRow="1256" trgRow="1077" color="EX-yellow-green" />
    <link srcID="10003" trgID="9387" rel="pRp" directed="false" shadow="true" shadowCol="65070" srcRow="1096" trgRow="1256" color="EX-magenta" />
    <link srcID="9854" trgID="9387" rel="pRp" directed="false" shadow="true" shadowCol="65071" srcRow="1098" trgRow="1256" color="EX-green" />
    <link srcID="9387" trgID="10581" rel="pRp" directed="false" shadow="true" shadowCol="65072" srcRow="1256" trgRow="1109" color="EX-yellow" />
    <link srcID="8268" trgID="9387" rel="pRp" directed="false" shadow="true" shadowCol="65073" srcRow="1145" trgRow="1256" color="EX-purple" />
    <link srcID="9387" trgID="8625" rel="pRp" directed="false" shadow="true" shadowCol="65074" srcRow="1256" trgRow="1186" color="EX-dark-purple" />
    <link srcID="8802" trgID="9387" rel="pRp" directed="false" shadow="true" shadowCol="65075" srcRow="1192" trgRow="1256" color="EX-dark-red" />
    <link srcID="9387" trgID="8755" rel="pRp" directed="false" shadow="true" shadowCol="65076" srcRow="1256" trgRow="1198" color="EX-pale-green" />
    <link srcID="9689" trgID="9387" rel="pRp" directed="false" shadow="true" shadowCol="65077" srcRow="1210" trgRow="1256" color="EX-pale-blue" />
    <link srcID="9387" trgID="8296" rel="pRp" directed="false" shadow="true" shadowCol="65078" srcRow="1256" trgRow="1219" color="EX-dark-tan" />
    <link srcID="9387" trgID="10415" rel="pRp" directed="false" shadow="true" shadowCol="65079" srcRow="1256" trgRow="1244" color="EX-pale-blue-magenta" />
    <link srcID="9387" trgID="8993" rel="pRp" directed="false" shadow="false" column="41036" shadowCol="65080" srcRow="1256" trgRow="1264" color="EX-pale-yellow orange" />
    <link srcID="9387" trgID="8591" rel="pRp" directed="false" shadow="false" column="41037" shadowCol="65081" srcRow="1256" trgRow="1268" color="EX-medium-magenta" />
    <link srcID="10024" trgID="9387" rel="pRp" directed="false" shadow="false" column="41038" shadowCol="65082" srcRow="1297" trgRow="1256" color="EX-pale-red" />
    <link srcID="9387" trgID="9901" rel="pRp" directed="false" shadow="false" column="41039" shadowCol="65083" srcRow="1256" trgRow="1299" color="EX-pale-cyan" />
    <link srcID="9387" trgID="9675" rel="pRp" directed="false" shadow="false" column="41040" shadowCol="65084" srcRow="1256" trgRow="1301" color="EX-pale-yellow-green" />
    <link srcID="9387" trgID="10111" rel="pRp" directed="false" shadow="false" column="41041" shadowCol="65085" srcRow="1256" trgRow="1318" color="EX-pale-purple" />
    <link srcID="9387" trgID="8940" rel="pRp" directed="false" shadow="false" column="41042" shadowCol="65086" srcRow="1256" trgRow="1342" color="EX-pale-magenta" />
    <link srcID="9464" trgID="9387" rel="pRp" directed="false" shadow="false" column="41043" shadowCol="65087" srcRow="1346" trgRow="1256" color="EX-pale-red-orange" />
    <link srcID="9387" trgID="9855" rel="pRp" directed="false" shadow="false" column="41044" shadowCol="65088" srcRow="1256" trgRow="1365" color="EX-blue" />
    <link srcID="9075" trgID="9387" rel="pRp" directed="false" shadow="false" column="41045" shadowCol="65089" srcRow="1388" trgRow="1256" color="EX-orange" />
    <link srcID="9387" trgID="8489" rel="pRp" directed="false" shadow="false" column="41046" shadowCol="65090" srcRow="1256" trgRow="1445" color="EX-dark-cyan" />
    <link srcID="10261" trgID="9387" rel="pRp" directed="false" shadow="false" column="41047" shadowCol="65091" srcRow="1453" trgRow="1256" color="EX-red" />
    <link srcID="10156" trgID="9387" rel="pRp" directed="false" shadow="false" column="41048" shadowCol="65092" srcRow="1472" trgRow="1256" color="EX-dark-orange" />
    <link srcID="9387" trgID="9011" rel="pRp" directed="false" shadow="false" column="41049" shadowCol="65093" srcRow="1256" trgRow="1481" color="EX-dark-gray-purple" />
    <link srcID="9387" trgID="9050" rel="pRp" directed="false" shadow="false" column="41050" shadowCol="65094" srcRow="1256" trgRow="1505" color="EX-cyan" />
    <link srcID="10037" trgID="9387" rel="pRp" directed="false" shadow="false" column="41051" shadowCol="65095" srcRow="1523" trgRow="1256" color="EX-yellow-orange" />
    <link srcID="9387" trgID="9541" rel="pRp" directed="false" shadow="false" column="41052" shadowCol="65096" srcRow="1256" trgRow="1528" color="EX-pure-blue" />
    <link srcID="10191" trgID="9387" rel="pRp" directed="false" shadow="false" column="41053" shadowCol="65097" srcRow="1535" trgRow="1256" color="EX-dark-yellow-green" />
    <link srcID="8710" trgID="9387" rel="pRp" directed="false" shadow="false" column="41054" shadowCol="65098" srcRow="1547" trgRow="1256" color="EX-dark-magenta" />
    <link srcID="9387" trgID="8906" rel="pRp" directed="false" shadow="false" column="41055" shadowCol="65099" srcRow="1256" trgRow="1549" color="EX-dark-green" />
    <link srcID="9387" trgID="9048" rel="pRp" directed="false" shadow="false" column="41056" shadowCol="65100" srcRow="1256" trgRow="1551" color="EX-blue-magenta" />
    <link srcID="9387" trgID="9543" rel="pRp" directed="false" shadow="false" column="41057" shadowCol="65101" srcRow="1256" trgRow="1553" color="EX-yellow-green" />
    <link srcID="9387" trgID="8297" rel="pRp" directed="false" shadow="false" column="41058" shadowCol="65102" srcRow="1256" trgRow="1554" color="EX-magenta" />
    <link srcID="9387" trgID="9880" rel="pRp" directed="false" shadow="false" column="41059" shadowCol="65103" srcRow="1256" trgRow="1569" color="EX-green" />
    <link srcID="9741" trgID="9387" rel="pRp" directed="false" shadow="false" column="41060" shadowCol="65104" srcRow="1575" trgRow="1256" color="EX-yellow" />
    <link srcID="9174" trgID="9387" rel="pRp" directed="false" shadow="false" column="41061" shadowCol="65105" srcRow="1584" trgRow="1256" color="EX-purple" />
    <link srcID="9387" trgID="8548" rel="pRp" directed="false" shadow="false" column="41062" shadowCol="65106" srcRow="1256" trgRow="1586" color="EX-dark-purple" />
    <link srcID="9847" trgID="9387" rel="pRp" directed="false" shadow="false" column="41063" shadowCol="65107" srcRow="1594" trgRow="1256" color="EX-dark-red" />
    <link srcID="9387" trgID="8281" rel="pRp" directed="false" shadow="false" column="41064" shadowCol="65108" srcRow="1256" trgRow="1616" color="EX-pale-green" />
    <link srcID="9387" trgID="8922" rel="pRp" directed="false" shadow="false" column="41065" shadowCol="65109" srcRow="1256" trgRow="1622" color="EX-pale-blue" />
    <link srcID="9387" trgID="10132" rel="pRp" directed="false" shadow="false" column="41066" shadowCol="65110" srcRow="1256" trgRow="1727" color="EX-dark-tan" />
    <link srcID="9387" trgID="8606" rel="pRp" directed="false" shadow="false" column="41067" shadowCol="65111" srcRow="1256" trgRow="1827" color="EX-pale-blue-magenta" />
    <link srcID="9387" trgID="10473" rel="pRp" directed="false" shadow="false" column="41068" shadowCol="65112" srcRow="1256" trgRow="1829" color="EX-pale-yellow orange" />
    <link srcID="9387" trgID="8251" rel="pRp" directed="false" shadow="false" column="41069" shadowCol="65113" srcRow="1256" trgRow="1831" color="EX-medium-magenta" />
    <link srcID="9387" trgID="9577" rel="pRp" directed="false" shadow="false" column="41070" shadowCol="65114" srcRow="1256" trgRow="1835" color="EX-pale-red" />
    <link srcID="9387" trgID="8487" rel="pRp" directed="false" shadow="false" column="41071" shadowCol="65115" srcRow="1256" trgRow="1838" color="EX-pale-cyan" />
    <link srcID="9387" trgID="9088" rel="pRp" directed="false" shadow="false" column="41072" shadowCol="65116" srcRow="1256" trgRow="1842" color="EX-pale-yellow-green" />
    <link srcID="9387" trgID="8471" rel="pRp" directed="false" shadow="false" column="41073" shadowCol="65117" srcRow="1256" trgRow="1848" color="EX-pale-purple" />
    <link srcID="9387" trgID="10393" rel="pRp" directed="false" shadow="false" column="41074" shadowCol="65118" srcRow="1256" trgRow="1849" color="EX-pale-magenta" />
    <link srcID="9387" trgID="8401" rel="pRp" directed="false" shadow="false" column="41075" shadowCol="65119" srcRow="1256" trgRow="1857" color="EX-pale-red-orange" />
    <link srcID="9387" trgID="9660" rel="pRp" directed="false" shadow="false" column="41076" shadowCol="65120" srcRow="1256" trgRow="1874" color="EX-blue" />
    <link srcID="9387" trgID="9850" rel="pRp" directed="false" shadow="false" column="41077" shadowCol="65121" srcRow="1256" trgRow="1902" color="EX-orange" />
    <link srcID="9553" trgID="9387" rel="pRp" directed="false" shadow="false" column="41078" shadowCol="65122" srcRow="1948" trgRow="1256" color="EX-dark-cyan" />
    <link srcID="9387" trgID="9023" rel="pRp" directed="false" shadow="false" column="41079" shadowCol="65123" srcRow="1256" trgRow="1949" color="EX-red" />
    <link srcID="8335" trgID="9387" rel="pRp" directed="false" shadow="false" column="41080" shadowCol="65124" srcRow="1959" trgRow="1256" color="EX-dark-orange" />
    <link srcID="9387" trgID="9621" rel="pRp" directed="false" shadow="false" column="41081" shadowCol="65125" srcRow="1256" trgRow="1969" color="EX-dark-gray-purple" />
    <link srcID="9387" trgID="10165" rel="pRp" directed="false" shadow="false" column="41082" shadowCol="65126" srcRow="1256" trgRow="1976" color="EX-cyan" />
    <link srcID="8439" trgID="9387" rel="pRp" directed="false" shadow="false" column="41083" shadowCol="65127" srcRow="2028" trgRow="1256" color="EX-yellow-orange" />
    <link srcID="9166" trgID="9387" rel="pRp" directed="false" shadow="false" column="41084" shadowCol="65128" srcRow="2138" trgRow="1256" color="EX-pure-blue" />
    <link srcID="9387" trgID="9269" rel="pRp" directed="false" shadow="false" column="41085" shadowCol="65129" srcRow="1256" trgRow="2141" color="EX-dark-yellow-green" />
    <link srcID="9387" trgID="9272" rel="pRp" directed="false" shadow="false" column="41086" shadowCol="65130" srcRow="1256" trgRow="2146" color="EX-dark-magenta" />
    <link srcID="9387" trgID="9329" rel="pRp" directed="false" shadow="false" column="41087" shadowCol="65131" srcRow="1256" trgRow="2148" color="EX-dark-green" />
    <link srcID="9387" trgID="8693" rel="pRp" directed="false" shadow="false" column="41088" shadowCol="65132" srcRow="1256" trgRow="2167" color="EX-blue-magenta" />
    <link srcID="9387" trgID="9060" rel="pRp" directed="false" shadow="false" column="41089" shadowCol="65133" srcRow="1256" trgRow="2172" color="EX-yellow-green" />
    <link srcID="9387" trgID="9070" rel="pRp" directed="false" shadow="false" column="41090" shadowCol="65134" srcRow="1256" trgRow="2174" color="EX-magenta" />
    <link srcID="9387" trgID="9240" rel="pRp" directed="false" shadow="false" column="41091" shadowCol="65135" srcRow="1256" trgRow="2199" color="EX-green" />
    <link srcID="9387" trgID="10345" rel="pRp" directed="false" shadow="false" column="41092" shadowCol="65136" srcRow="1256" trgRow="2202" color="EX-yellow" />
    <link srcID="9387" trgID="8472" rel="pRp" directed="false" shadow="false" column="41093" shadowCol="65137" srcRow="1256" trgRow="2203" color="EX-purple" />
    <link srcID="10445" trgID="9387" rel="pRp" directed="false" shadow="false" column="41094" shadowCol="65138" srcRow="2205" trgRow="1256" color="EX-dark-purple" />
    <link srcID="9263" trgID="9387" rel="pRp" directed="false" shadow="false" column="41095" shadowCol="65139" srcRow="2224" trgRow="1256" color="EX-dark-red" />
    <link srcID="9608" trgID="9387" rel="pRp" directed="false" shadow="false" column="41096" shadowCol="65140" srcRow="2228" trgRow="1256" color="EX-pale-green" />
    <link srcID="9387" trgID="10157" rel="pRp" directed="false" shadow="false" column="41097" shadowCol="65141" srcRow="1256" trgRow="2238" color="EX-pale-blue" />
    <link srcID="8264" trgID="9387" rel="pRp" directed="false" shadow="false" column="41098" shadowCol="65142" srcRow="2250" trgRow="1256" color="EX-dark-tan" />
    <link srcID="9387" trgID="10588" rel="pRp" directed="false" shadow="false" column="41099" shadowCol="65143" srcRow="1256" trgRow="2263" color="EX-pale-blue-magenta" />
    <link srcID="9387" trgID="9981" rel="pRp" directed="false" shadow="false" column="41100" shadowCol="65144" srcRow="1256" trgRow="2267" color="EX-pale-yellow orange" />
    <link srcID="9392" trgID="9387" rel="pRp" directed="false" shadow="false" column="41101" shadowCol="65145" srcRow="2269" trgRow="1256" color="EX-medium-magenta" />
    <link srcID="9305" trgID="9387" rel="pRp" directed="false" shadow="false" column="41102" shadowCol="65146" srcRow="2271" trgRow="1256" color="EX-pale-red" />
    <link srcID="9387" trgID="9594" rel="pRp" directed="false" shadow="false" column="41103" shadowCol="65147" srcRow="1256" trgRow="2272" color="EX-pale-cyan" />
    <link srcID="9387" trgID="8533" rel="pRp" directed="false" shadow="false" column="41104" shadowCol="65148" srcRow="1256" trgRow="2297" color="EX-pale-yellow-green" />
    <link srcID="9387" trgID="8410" rel="pRp" directed="false" shadow="false" column="41105" shadowCol="65149" srcRow="1256" trgRow="2302" color="EX-pale-purple" />
    <link srcID="9387" trgID="9596" rel="pRp" directed="false" shadow="false" column="41106" shadowCol="65150" srcRow="1256" trgRow="2303" color="EX-pale-magenta" />
    <link srcID="8630" trgID="9387" rel="pRp" directed="false" shadow="false" column="41107" shadowCol="65151" srcRow="2311" trgRow="1256" color="EX-pale-red-orange" />
    <link srcID="9785" trgID="9387" rel="pRp" directed="false" shadow="false" column="41108" shadowCol="65152" srcRow="2312" trgRow="1256" color="EX-blue" />
    <link srcID="9387" trgID="10569" rel="pRp" directed="false" shadow="false" column="41109" shadowCol="65153" srcRow="1256" trgRow="2314" color="EX-orange" />
    <link srcID="9387" trgID="10070" rel="pRp" directed="false" shadow="false" column="41110" shadowCol="65154" srcRow="1256" trgRow="2325" color="EX-dark-cyan" />
    <link srcID="9387" trgID="9459" rel="pRp" directed="false" shadow="false" column="41111" shadowCol="65155" srcRow="1256" trgRow="2337" color="EX-red" />
    <link srcID="9122" trgID="9387" rel="pRp" directed="false" shadow="false" column="41112" shadowCol="65156" srcRow="2338" trgRow="1256" color="EX-dark-orange" />
    <link srcID="9387" trgID="8480" rel="pRp" directed="false" shadow="false" column="41113" shadowCol="65157" srcRow="1256" trgRow="2349" color="EX-dark-gray-purple" />
    <link srcID="8270" trgID="9562" rel="pRp" directed="false" shadow="true" shadowCol="65158" srcRow="458" trgRow="1257" color="EX-cyan" />
    <link srcID="10005" trgID="9562" rel="pRp" directed="false" shadow="true" shadowCol="65159" srcRow="575" trgRow="1257" color="EX-yellow-orange" />
    <link srcID="9104" trgID="9562" rel="pRp" directed="false" shadow="true" shadowCol="65160" srcRow="616" trgRow="1257" color="EX-pure-blue" />
    <link srcID="10512" trgID="9562" rel="pRp" directed="false" shadow="true" shadowCol="65161" srcRow="626" trgRow="1257" color="EX-dark-yellow-green" />
    <link srcID="9216" trgID="9562" rel="pRp" directed="false" shadow="true" shadowCol="65162" srcRow="1061" trgRow="1257" color="EX-dark-magenta" />
    <link srcID="9858" trgID="9562" rel="pRp" directed="false" shadow="false" column="41114" shadowCol="65163" srcRow="1767" trgRow="1257" color="EX-dark-green" />
    <link srcID="9608" trgID="9562" rel="pRp" directed="false" shadow="false" column="41115" shadowCol="65164" srcRow="2228" trgRow="1257" color="EX-blue-magenta" />
    <link srcID="10380" trgID="9562" rel="pRp" directed="false" shadow="false" column="41116" shadowCol="65165" srcRow="2239" trgRow="1257" color="EX-yellow-green" />
    <link srcID="9782" trgID="9146" rel="pRp" directed="false" shadow="true" shadowCol="65166" srcRow="503" trgRow="1258" color="EX-magenta" />
    <link srcID="10155" trgID="9146" rel="pRp" directed="false" shadow="true" shadowCol="65167" srcRow="611" trgRow="1258" color="EX-green" />
    <link srcID="9171" trgID="9146" rel="pRp" directed="false" shadow="true" shadowCol="65168" srcRow="646" trgRow="1258" color="EX-yellow" />
    <link srcID="9705" trgID="9146" rel="pRp" directed="false" shadow="true" shadowCol="65169" srcRow="739" trgRow="1258" color="EX-purple" />
    <link srcID="10284" trgID="9146" rel="pRp" directed="false" shadow="true" shadowCol="65170" srcRow="740" trgRow="1258" color="EX-dark-purple" />
    <link srcID="9787" trgID="9146" rel="pRp" directed="false" shadow="true" shadowCol="65171" srcRow="841" trgRow="1258" color="EX-dark-red" />
    <link srcID="10303" trgID="9146" rel="pRp" directed="false" shadow="true" shadowCol="65172" srcRow="933" trgRow="1258" color="EX-pale-green" />
    <link srcID="9972" trgID="9146" rel="pRp" directed="false" shadow="false" column="41117" shadowCol="65173" srcRow="1302" trgRow="1258" color="EX-pale-blue" />
    <link srcID="8297" trgID="9146" rel="pRp" directed="false" shadow="false" column="41118" shadowCol="65174" srcRow="1554" trgRow="1258" color="EX-dark-tan" />
    <link srcID="9084" trgID="9146" rel="pRp" directed="false" shadow="false" column="41119" shadowCol="65175" srcRow="1573" trgRow="1258" color="EX-pale-blue-magenta" />
    <link srcID="8728" trgID="9146" rel="pRp" directed="false" shadow="false" column="41120" shadowCol="65176" srcRow="1909" trgRow="1258" color="EX-pale-yellow orange" />
    <link srcID="9608" trgID="9146" rel="pRp" directed="false" shadow="false" column="41121" shadowCol="65177" srcRow="2228" trgRow="1258" color="EX-medium-magenta" />
    <link srcID="10144" trgID="9146" rel="pRp" directed="false" shadow="false" column="41122" shadowCol="65178" srcRow="2229" trgRow="1258" color="EX-pale-red" />
    <link srcID="9320" trgID="9146" rel="pRp" directed="false" shadow="false" column="41123" shadowCol="65179" srcRow="2232" trgRow="1258" color="EX-pale-cyan" />
    <link srcID="10281" trgID="9146" rel="pRp" directed="false" shadow="false" column="41124" shadowCol="65180" srcRow="2264" trgRow="1258" color="EX-pale-yellow-green" />
    <link srcID="10017" trgID="8397" rel="pRp" directed="false" shadow="true" shadowCol="65181" srcRow="460" trgRow="1259" color="EX-pale-purple" />
    <link srcID="8285" trgID="9917" rel="pRp" directed="false" shadow="false" column="41125" shadowCol="65182" srcRow="1852" trgRow="1260" color="EX-pale-magenta" />
    <link srcID="8226" trgID="9478" rel="pRp" directed="false" shadow="true" shadowCol="65183" srcRow="1261" trgRow="884" color="EX-pale-red-orange" />
    <link srcID="9995" trgID="8226" rel="pRp" directed="false" shadow="true" shadowCol="65184" srcRow="1008" trgRow="1261" color="EX-blue" />
    <link srcID="9545" trgID="8226" rel="pRp" directed="false" shadow="true" shadowCol="65185" srcRow="1212" trgRow="1261" color="EX-orange" />
    <link srcID="10554" trgID="8226" rel="pRp" directed="false" shadow="false" column="41126" shadowCol="65186" srcRow="1305" trgRow="1261" color="EX-dark-cyan" />
    <link srcID="9191" trgID="8226" rel="pRp" directed="false" shadow="false" column="41127" shadowCol="65187" srcRow="2161" trgRow="1261" color="EX-red" />
    <link srcID="8371" trgID="8226" rel="pRp" directed="false" shadow="false" column="41128" shadowCol="65188" srcRow="2220" trgRow="1261" color="EX-dark-orange" />
    <link srcID="9921" trgID="8755" rel="pRp" directed="false" shadow="true" shadowCol="65189" srcRow="1262" trgRow="1198" color="EX-dark-gray-purple" />
    <link srcID="9270" trgID="9921" rel="pRp" directed="false" shadow="false" column="41129" shadowCol="65190" srcRow="1328" trgRow="1262" color="EX-cyan" />
    <link srcID="9608" trgID="9921" rel="pRp" directed="false" shadow="false" column="41130" shadowCol="65191" srcRow="2228" trgRow="1262" color="EX-yellow-orange" />
    <link srcID="9584" trgID="9921" rel="pRp" directed="false" shadow="false" column="41131" shadowCol="65192" srcRow="2233" trgRow="1262" color="EX-pure-blue" />
    <link srcID="10426" trgID="9921" rel="pRp" directed="false" shadow="false" column="41132" shadowCol="65193" srcRow="2237" trgRow="1262" color="EX-dark-yellow-green" />
    <link srcID="9211" trgID="9921" rel="pRp" directed="false" shadow="false" column="41133" shadowCol="65194" srcRow="2241" trgRow="1262" color="EX-dark-magenta" />
    <link srcID="8644" trgID="9654" rel="pRp" directed="false" shadow="true" shadowCol="65195" srcRow="1263" trgRow="456" color="EX-dark-green" />
    <link srcID="9619" trgID="8644" rel="pRp" directed="false" shadow="true" shadowCol="65196" srcRow="523" trgRow="1263" color="EX-blue-magenta" />
    <link srcID="8644" trgID="9104" rel="pRp" directed="false" shadow="true" shadowCol="65197" srcRow="1263" trgRow="616" color="EX-yellow-green" />
    <link srcID="8946" trgID="8644" rel="pRp" directed="false" shadow="true" shadowCol="65198" srcRow="1040" trgRow="1263" color="EX-magenta" />
    <link srcID="10295" trgID="8644" rel="pRp" directed="false" shadow="false" column="41134" shadowCol="65199" srcRow="1631" trgRow="1263" color="EX-green" />
    <link srcID="9654" trgID="8993" rel="pRp" directed="false" shadow="true" shadowCol="65200" srcRow="456" trgRow="1264" color="EX-yellow" />
    <link srcID="8993" trgID="9406" rel="pRp" directed="false" shadow="true" shadowCol="65201" srcRow="1264" trgRow="457" color="EX-purple" />
    <link srcID="8993" trgID="8641" rel="pRp" directed="false" shadow="true" shadowCol="65202" srcRow="1264" trgRow="540" color="EX-dark-purple" />
    <link srcID="10447" trgID="8993" rel="pRp" directed="false" shadow="true" shadowCol="65203" srcRow="564" trgRow="1264" color="EX-dark-red" />
    <link srcID="8993" trgID="10000" rel="pRp" directed="false" shadow="true" shadowCol="65204" srcRow="1264" trgRow="579" color="EX-pale-green" />
    <link srcID="9939" trgID="8993" rel="pRp" directed="false" shadow="true" shadowCol="65205" srcRow="587" trgRow="1264" color="EX-pale-blue" />
    <link srcID="10155" trgID="8993" rel="pRp" directed="false" shadow="true" shadowCol="65206" srcRow="611" trgRow="1264" color="EX-dark-tan" />
    <link srcID="8993" trgID="8731" rel="pRp" directed="false" shadow="true" shadowCol="65207" srcRow="1264" trgRow="691" color="EX-pale-blue-magenta" />
    <link srcID="8993" trgID="9460" rel="pRp" directed="false" shadow="true" shadowCol="65208" srcRow="1264" trgRow="764" color="EX-pale-yellow orange" />
    <link srcID="10541" trgID="8993" rel="pRp" directed="false" shadow="true" shadowCol="65209" srcRow="769" trgRow="1264" color="EX-medium-magenta" />
    <link srcID="8993" trgID="10584" rel="pRp" directed="false" shadow="true" shadowCol="65210" srcRow="1264" trgRow="810" color="EX-pale-red" />
    <link srcID="9476" trgID="8993" rel="pRp" directed="false" shadow="true" shadowCol="65211" srcRow="815" trgRow="1264" color="EX-pale-cyan" />
    <link srcID="8993" trgID="9580" rel="pRp" directed="false" shadow="true" shadowCol="65212" srcRow="1264" trgRow="847" color="EX-pale-yellow-green" />
    <link srcID="10542" trgID="8993" rel="pRp" directed="false" shadow="true" shadowCol="65213" srcRow="865" trgRow="1264" color="EX-pale-purple" />
    <link srcID="8993" trgID="9861" rel="pRp" directed="false" shadow="true" shadowCol="65214" srcRow="1264" trgRow="874" color="EX-pale-magenta" />
    <link srcID="8993" trgID="9505" rel="pRp" directed="false" shadow="true" shadowCol="65215" srcRow="1264" trgRow="941" color="EX-pale-red-orange" />
    <link srcID="8993" trgID="10002" rel="pRp" directed="false" shadow="true" shadowCol="65216" srcRow="1264" trgRow="1006" color="EX-blue" />
    <link srcID="9672" trgID="8993" rel="pRp" directed="false" shadow="true" shadowCol="65217" srcRow="1011" trgRow="1264" color="EX-orange" />
    <link srcID="10003" trgID="8993" rel="pRp" directed="false" shadow="true" shadowCol="65218" srcRow="1096" trgRow="1264" color="EX-dark-cyan" />
    <link srcID="9854" trgID="8993" rel="pRp" directed="false" shadow="true" shadowCol="65219" srcRow="1098" trgRow="1264" color="EX-red" />
    <link srcID="8540" trgID="8993" rel="pRp" directed="false" shadow="true" shadowCol="65220" srcRow="1138" trgRow="1264" color="EX-dark-orange" />
    <link srcID="9874" trgID="8993" rel="pRp" directed="false" shadow="true" shadowCol="65221" srcRow="1155" trgRow="1264" color="EX-dark-gray-purple" />
    <link srcID="8916" trgID="8993" rel="pRp" directed="false" shadow="true" shadowCol="65222" srcRow="1176" trgRow="1264" color="EX-cyan" />
    <link srcID="9387" trgID="8993" rel="pRp" directed="false" shadow="true" shadowCol="65223" srcRow="1256" trgRow="1264" color="EX-yellow-orange" />
    <link srcID="8993" trgID="10555" rel="pRp" directed="false" shadow="false" column="41135" shadowCol="65224" srcRow="1264" trgRow="1366" color="EX-pure-blue" />
    <link srcID="9075" trgID="8993" rel="pRp" directed="false" shadow="false" column="41136" shadowCol="65225" srcRow="1388" trgRow="1264" color="EX-dark-yellow-green" />
    <link srcID="8240" trgID="8993" rel="pRp" directed="false" shadow="false" column="41137" shadowCol="65226" srcRow="1437" trgRow="1264" color="EX-dark-magenta" />
    <link srcID="8993" trgID="8489" rel="pRp" directed="false" shadow="false" column="41138" shadowCol="65227" srcRow="1264" trgRow="1445" color="EX-dark-green" />
    <link srcID="10261" trgID="8993" rel="pRp" directed="false" shadow="false" column="41139" shadowCol="65228" srcRow="1453" trgRow="1264" color="EX-blue-magenta" />
    <link srcID="9140" trgID="8993" rel="pRp" directed="false" shadow="false" column="41140" shadowCol="65229" srcRow="1471" trgRow="1264" color="EX-yellow-green" />
    <link srcID="10037" trgID="8993" rel="pRp" directed="false" shadow="false" column="41141" shadowCol="65230" srcRow="1523" trgRow="1264" color="EX-magenta" />
    <link srcID="9541" trgID="8993" rel="pRp" directed="false" shadow="false" column="41142" shadowCol="65231" srcRow="1528" trgRow="1264" color="EX-green" />
    <link srcID="9092" trgID="8993" rel="pRp" directed="false" shadow="false" column="41143" shadowCol="65232" srcRow="1532" trgRow="1264" color="EX-yellow" />
    <link srcID="8993" trgID="10174" rel="pRp" directed="false" shadow="false" column="41144" shadowCol="65233" srcRow="1264" trgRow="1540" color="EX-purple" />
    <link srcID="8993" trgID="8599" rel="pRp" directed="false" shadow="false" column="41145" shadowCol="65234" srcRow="1264" trgRow="1839" color="EX-dark-purple" />
    <link srcID="10393" trgID="8993" rel="pRp" directed="false" shadow="false" column="41146" shadowCol="65235" srcRow="1849" trgRow="1264" color="EX-dark-red" />
    <link srcID="10432" trgID="8993" rel="pRp" directed="false" shadow="false" column="41147" shadowCol="65236" srcRow="1851" trgRow="1264" color="EX-pale-green" />
    <link srcID="9044" trgID="8993" rel="pRp" directed="false" shadow="false" column="41148" shadowCol="65237" srcRow="1939" trgRow="1264" color="EX-pale-blue" />
    <link srcID="8993" trgID="9023" rel="pRp" directed="false" shadow="false" column="41149" shadowCol="65238" srcRow="1264" trgRow="1949" color="EX-dark-tan" />
    <link srcID="8993" trgID="9329" rel="pRp" directed="false" shadow="false" column="41150" shadowCol="65239" srcRow="1264" trgRow="2148" color="EX-pale-blue-magenta" />
    <link srcID="8993" trgID="9781" rel="pRp" directed="false" shadow="false" column="41151" shadowCol="65240" srcRow="1264" trgRow="2182" color="EX-pale-yellow orange" />
    <link srcID="10480" trgID="8993" rel="pRp" directed="false" shadow="false" column="41152" shadowCol="65241" srcRow="2190" trgRow="1264" color="EX-medium-magenta" />
    <link srcID="8993" trgID="9240" rel="pRp" directed="false" shadow="false" column="41153" shadowCol="65242" srcRow="1264" trgRow="2199" color="EX-pale-red" />
    <link srcID="9813" trgID="8993" rel="pRp" directed="false" shadow="false" column="41154" shadowCol="65243" srcRow="2259" trgRow="1264" color="EX-pale-cyan" />
    <link srcID="8993" trgID="10588" rel="pRp" directed="false" shadow="false" column="41155" shadowCol="65244" srcRow="1264" trgRow="2263" color="EX-pale-yellow-green" />
    <link srcID="8993" trgID="9981" rel="pRp" directed="false" shadow="false" column="41156" shadowCol="65245" srcRow="1264" trgRow="2267" color="EX-pale-purple" />
    <link srcID="9305" trgID="8993" rel="pRp" directed="false" shadow="false" column="41157" shadowCol="65246" srcRow="2271" trgRow="1264" color="EX-pale-magenta" />
    <link srcID="10232" trgID="8993" rel="pRp" directed="false" shadow="false" column="41158" shadowCol="65247" srcRow="2291" trgRow="1264" color="EX-pale-red-orange" />
    <link srcID="8993" trgID="9596" rel="pRp" directed="false" shadow="false" column="41159" shadowCol="65248" srcRow="1264" trgRow="2303" color="EX-blue" />
    <link srcID="8630" trgID="8993" rel="pRp" directed="false" shadow="false" column="41160" shadowCol="65249" srcRow="2311" trgRow="1264" color="EX-orange" />
    <link srcID="8993" trgID="10569" rel="pRp" directed="false" shadow="false" column="41161" shadowCol="65250" srcRow="1264" trgRow="2314" color="EX-dark-cyan" />
    <link srcID="8994" trgID="10268" rel="pRp" directed="false" shadow="true" shadowCol="65251" srcRow="1265" trgRow="482" color="EX-red" />
    <link srcID="10125" trgID="8994" rel="pRp" directed="false" shadow="true" shadowCol="65252" srcRow="552" trgRow="1265" color="EX-dark-orange" />
    <link srcID="8994" trgID="8311" rel="pRp" directed="false" shadow="true" shadowCol="65253" srcRow="1265" trgRow="596" color="EX-dark-gray-purple" />
    <link srcID="8994" trgID="10090" rel="pRp" directed="false" shadow="true" shadowCol="65254" srcRow="1265" trgRow="1037" color="EX-cyan" />
    <link srcID="8529" trgID="8994" rel="pRp" directed="false" shadow="false" column="41162" shadowCol="65255" srcRow="2248" trgRow="1265" color="EX-yellow-orange" />
    <link srcID="10195" trgID="8508" rel="pRp" directed="false" shadow="true" shadowCol="65256" srcRow="1266" trgRow="1053" color="EX-pure-blue" />
    <link srcID="8662" trgID="10195" rel="pRp" directed="false" shadow="false" column="41163" shadowCol="65257" srcRow="1372" trgRow="1266" color="EX-dark-yellow-green" />
    <link srcID="9870" trgID="10195" rel="pRp" directed="false" shadow="false" column="41164" shadowCol="65258" srcRow="2342" trgRow="1266" color="EX-dark-magenta" />
    <link srcID="9654" trgID="9349" rel="pRp" directed="false" shadow="true" shadowCol="65259" srcRow="456" trgRow="1267" color="EX-dark-green" />
    <link srcID="9630" trgID="9349" rel="pRp" directed="false" shadow="false" column="41165" shadowCol="65260" srcRow="2216" trgRow="1267" color="EX-blue-magenta" />
    <link srcID="9349" trgID="9275" rel="pRp" directed="false" shadow="false" column="41166" shadowCol="65261" srcRow="1267" trgRow="2316" color="EX-yellow-green" />
    <link srcID="8591" trgID="10005" rel="pRp" directed="false" shadow="true" shadowCol="65262" srcRow="1268" trgRow="575" color="EX-magenta" />
    <link srcID="8327" trgID="8591" rel="pRp" directed="false" shadow="true" shadowCol="65263" srcRow="595" trgRow="1268" color="EX-green" />
    <link srcID="10512" trgID="8591" rel="pRp" directed="false" shadow="true" shadowCol="65264" srcRow="626" trgRow="1268" color="EX-yellow" />
    <link srcID="9642" trgID="8591" rel="pRp" directed="false" shadow="true" shadowCol="65265" srcRow="632" trgRow="1268" color="EX-purple" />
    <link srcID="9369" trgID="8591" rel="pRp" directed="false" shadow="true" shadowCol="65266" srcRow="648" trgRow="1268" color="EX-dark-purple" />
    <link srcID="9099" trgID="8591" rel="pRp" directed="false" shadow="true" shadowCol="65267" srcRow="660" trgRow="1268" color="EX-dark-red" />
    <link srcID="8591" trgID="9063" rel="pRp" directed="false" shadow="true" shadowCol="65268" srcRow="1268" trgRow="816" color="EX-pale-green" />
    <link srcID="8591" trgID="8372" rel="pRp" directed="false" shadow="true" shadowCol="65269" srcRow="1268" trgRow="899" color="EX-pale-blue" />
    <link srcID="8591" trgID="8987" rel="pRp" directed="false" shadow="true" shadowCol="65270" srcRow="1268" trgRow="903" color="EX-dark-tan" />
    <link srcID="8591" trgID="10282" rel="pRp" directed="false" shadow="true" shadowCol="65271" srcRow="1268" trgRow="916" color="EX-pale-blue-magenta" />
    <link srcID="8591" trgID="8293" rel="pRp" directed="false" shadow="true" shadowCol="65272" srcRow="1268" trgRow="996" color="EX-pale-yellow orange" />
    <link srcID="8591" trgID="8745" rel="pRp" directed="false" shadow="true" shadowCol="65273" srcRow="1268" trgRow="1058" color="EX-medium-magenta" />
    <link srcID="8591" trgID="9815" rel="pRp" directed="false" shadow="true" shadowCol="65274" srcRow="1268" trgRow="1077" color="EX-pale-red" />
    <link srcID="8591" trgID="8713" rel="pRp" directed="false" shadow="true" shadowCol="65275" srcRow="1268" trgRow="1154" color="EX-pale-cyan" />
    <link srcID="9387" trgID="8591" rel="pRp" directed="false" shadow="true" shadowCol="65276" srcRow="1256" trgRow="1268" color="EX-pale-yellow-green" />
    <link srcID="8351" trgID="8591" rel="pRp" directed="false" shadow="false" column="41167" shadowCol="65277" srcRow="1322" trgRow="1268" color="EX-pale-purple" />
    <link srcID="8680" trgID="8591" rel="pRp" directed="false" shadow="false" column="41168" shadowCol="65278" srcRow="1425" trgRow="1268" color="EX-pale-magenta" />
    <link srcID="8591" trgID="8906" rel="pRp" directed="false" shadow="false" column="41169" shadowCol="65279" srcRow="1268" trgRow="1549" color="EX-pale-red-orange" />
    <link srcID="10514" trgID="8591" rel="pRp" directed="false" shadow="false" column="41170" shadowCol="65280" srcRow="1559" trgRow="1268" color="EX-blue" />
    <link srcID="8591" trgID="9407" rel="pRp" directed="false" shadow="false" column="41171" shadowCol="65281" srcRow="1268" trgRow="1561" color="EX-orange" />
    <link srcID="8591" trgID="8568" rel="pRp" directed="false" shadow="false" column="41172" shadowCol="65282" srcRow="1268" trgRow="1562" color="EX-dark-cyan" />
    <link srcID="8282" trgID="8591" rel="pRp" directed="false" shadow="false" column="41173" shadowCol="65283" srcRow="1596" trgRow="1268" color="EX-red" />
    <link srcID="8591" trgID="9763" rel="pRp" directed="false" shadow="false" column="41174" shadowCol="65284" srcRow="1268" trgRow="1862" color="EX-dark-orange" />
    <link srcID="10443" trgID="8591" rel="pRp" directed="false" shadow="false" column="41175" shadowCol="65285" srcRow="2134" trgRow="1268" color="EX-dark-gray-purple" />
    <link srcID="9810" trgID="8591" rel="pRp" directed="false" shadow="false" column="41176" shadowCol="65286" srcRow="2158" trgRow="1268" color="EX-cyan" />
    <link srcID="9236" trgID="8591" rel="pRp" directed="false" shadow="false" column="41177" shadowCol="65287" srcRow="2175" trgRow="1268" color="EX-yellow-orange" />
    <link srcID="10187" trgID="8591" rel="pRp" directed="false" shadow="false" column="41178" shadowCol="65288" srcRow="2213" trgRow="1268" color="EX-pure-blue" />
    <link srcID="8591" trgID="8334" rel="pRp" directed="false" shadow="false" column="41179" shadowCol="65289" srcRow="1268" trgRow="2253" color="EX-dark-yellow-green" />
    <link srcID="8464" trgID="8591" rel="pRp" directed="false" shadow="false" column="41180" shadowCol="65290" srcRow="2254" trgRow="1268" color="EX-dark-magenta" />
    <link srcID="8591" trgID="10250" rel="pRp" directed="false" shadow="false" column="41181" shadowCol="65291" srcRow="1268" trgRow="2358" color="EX-dark-green" />
    <link srcID="8591" trgID="8667" rel="pRp" directed="false" shadow="false" column="41182" shadowCol="65292" srcRow="1268" trgRow="2378" color="EX-blue-magenta" />
    <link srcID="8595" trgID="10170" rel="pRp" directed="false" shadow="true" shadowCol="65293" srcRow="1269" trgRow="690" color="EX-yellow-green" />
    <link srcID="8595" trgID="9887" rel="pRp" directed="false" shadow="true" shadowCol="65294" srcRow="1269" trgRow="738" color="EX-magenta" />
    <link srcID="8595" trgID="8323" rel="pRp" directed="false" shadow="true" shadowCol="65295" srcRow="1269" trgRow="798" color="EX-green" />
    <link srcID="8595" trgID="8854" rel="pRp" directed="false" shadow="true" shadowCol="65296" srcRow="1269" trgRow="877" color="EX-yellow" />
    <link srcID="8595" trgID="8402" rel="pRp" directed="false" shadow="true" shadowCol="65297" srcRow="1269" trgRow="1007" color="EX-purple" />
    <link srcID="8595" trgID="10349" rel="pRp" directed="false" shadow="true" shadowCol="65298" srcRow="1269" trgRow="1056" color="EX-dark-purple" />
    <link srcID="8595" trgID="10008" rel="pRp" directed="false" shadow="true" shadowCol="65299" srcRow="1269" trgRow="1164" color="EX-dark-red" />
    <link srcID="8595" trgID="8266" rel="pRp" directed="false" shadow="false" column="41183" shadowCol="65300" srcRow="1269" trgRow="1282" color="EX-pale-green" />
    <link srcID="8595" trgID="8846" rel="pRp" directed="false" shadow="false" column="41184" shadowCol="65301" srcRow="1269" trgRow="1284" color="EX-pale-blue" />
    <link srcID="8595" trgID="10573" rel="pRp" directed="false" shadow="false" column="41185" shadowCol="65302" srcRow="1269" trgRow="1578" color="EX-dark-tan" />
    <link srcID="8595" trgID="8535" rel="pRp" directed="false" shadow="false" column="41186" shadowCol="65303" srcRow="1269" trgRow="2196" color="EX-pale-blue-magenta" />
    <link srcID="8595" trgID="9157" rel="pRp" directed="false" shadow="false" column="41187" shadowCol="65304" srcRow="1269" trgRow="2198" color="EX-pale-yellow orange" />
    <link srcID="8595" trgID="10081" rel="pRp" directed="false" shadow="false" column="41188" shadowCol="65305" srcRow="1269" trgRow="2245" color="EX-medium-magenta" />
    <link srcID="8595" trgID="10169" rel="pRp" directed="false" shadow="false" column="41189" shadowCol="65306" srcRow="1269" trgRow="2246" color="EX-pale-red" />
    <link srcID="8595" trgID="8334" rel="pRp" directed="false" shadow="false" column="41190" shadowCol="65307" srcRow="1269" trgRow="2253" color="EX-pale-cyan" />
    <link srcID="8595" trgID="9551" rel="pRp" directed="false" shadow="false" column="41191" shadowCol="65308" srcRow="1269" trgRow="2320" color="EX-pale-yellow-green" />
    <link srcID="8270" trgID="9791" rel="pRp" directed="false" shadow="true" shadowCol="65309" srcRow="458" trgRow="1270" color="EX-pale-purple" />
    <link srcID="9954" trgID="9791" rel="pRp" directed="false" shadow="true" shadowCol="65310" srcRow="574" trgRow="1270" color="EX-pale-magenta" />
    <link srcID="8322" trgID="9791" rel="pRp" directed="false" shadow="true" shadowCol="65311" srcRow="677" trgRow="1270" color="EX-pale-red-orange" />
    <link srcID="8870" trgID="9791" rel="pRp" directed="false" shadow="true" shadowCol="65312" srcRow="741" trgRow="1270" color="EX-blue" />
    <link srcID="10380" trgID="9791" rel="pRp" directed="false" shadow="false" column="41192" shadowCol="65313" srcRow="2239" trgRow="1270" color="EX-orange" />
    <link srcID="8320" trgID="10586" rel="pRp" directed="false" shadow="false" column="41193" shadowCol="65314" srcRow="1614" trgRow="1271" color="EX-dark-cyan" />
    <link srcID="8248" trgID="10586" rel="pRp" directed="false" shadow="false" column="41194" shadowCol="65315" srcRow="1983" trgRow="1271" color="EX-red" />
    <link srcID="8535" trgID="10586" rel="pRp" directed="false" shadow="false" column="41195" shadowCol="65316" srcRow="2196" trgRow="1271" color="EX-dark-orange" />
    <link srcID="8270" trgID="9121" rel="pRp" directed="false" shadow="true" shadowCol="65317" srcRow="458" trgRow="1272" color="EX-dark-gray-purple" />
    <link srcID="9121" trgID="9021" rel="pRp" directed="false" shadow="true" shadowCol="65318" srcRow="1272" trgRow="562" color="EX-cyan" />
    <link srcID="9954" trgID="9121" rel="pRp" directed="false" shadow="true" shadowCol="65319" srcRow="574" trgRow="1272" color="EX-yellow-orange" />
    <link srcID="10435" trgID="9121" rel="pRp" directed="false" shadow="true" shadowCol="65320" srcRow="614" trgRow="1272" color="EX-pure-blue" />
    <link srcID="9121" trgID="8623" rel="pRp" directed="false" shadow="true" shadowCol="65321" srcRow="1272" trgRow="702" color="EX-dark-yellow-green" />
    <link srcID="9605" trgID="9121" rel="pRp" directed="false" shadow="false" column="41196" shadowCol="65322" srcRow="1808" trgRow="1272" color="EX-dark-magenta" />
    <link srcID="9608" trgID="9121" rel="pRp" directed="false" shadow="false" column="41197" shadowCol="65323" srcRow="2228" trgRow="1272" color="EX-dark-green" />
    <link srcID="9584" trgID="9121" rel="pRp" directed="false" shadow="false" column="41198" shadowCol="65324" srcRow="2233" trgRow="1272" color="EX-blue-magenta" />
    <link srcID="10380" trgID="9121" rel="pRp" directed="false" shadow="false" column="41199" shadowCol="65325" srcRow="2239" trgRow="1272" color="EX-yellow-green" />
    <link srcID="10129" trgID="10017" rel="pRp" directed="false" shadow="true" shadowCol="65326" srcRow="1273" trgRow="460" color="EX-magenta" />
    <link srcID="10049" trgID="10129" rel="pRp" directed="false" shadow="true" shadowCol="65327" srcRow="1005" trgRow="1273" color="EX-green" />
    <link srcID="10129" trgID="9367" rel="pRp" directed="false" shadow="false" column="41200" shadowCol="65328" srcRow="1273" trgRow="1381" color="EX-yellow" />
    <link srcID="10129" trgID="10189" rel="pRp" directed="false" shadow="false" column="41201" shadowCol="65329" srcRow="1273" trgRow="1406" color="EX-purple" />
    <link srcID="10129" trgID="9804" rel="pRp" directed="false" shadow="false" column="41202" shadowCol="65330" srcRow="1273" trgRow="2365" color="EX-dark-purple" />
    <link srcID="10115" trgID="9226" rel="pRp" directed="false" shadow="true" shadowCol="65331" srcRow="213" trgRow="1274" color="EX-dark-red" />
    <link srcID="9654" trgID="9226" rel="pRp" directed="false" shadow="true" shadowCol="65332" srcRow="456" trgRow="1274" color="EX-pale-green" />
    <link srcID="8378" trgID="9226" rel="pRp" directed="false" shadow="false" column="41203" shadowCol="65333" srcRow="1438" trgRow="1274" color="EX-pale-blue" />
    <link srcID="9401" trgID="9120" rel="pRp" directed="false" shadow="true" shadowCol="65334" srcRow="1275" trgRow="215" color="EX-dark-tan" />
    <link srcID="9401" trgID="9654" rel="pRp" directed="false" shadow="true" shadowCol="65335" srcRow="1275" trgRow="456" color="EX-pale-blue-magenta" />
    <link srcID="9401" trgID="9406" rel="pRp" directed="false" shadow="true" shadowCol="65336" srcRow="1275" trgRow="457" color="EX-pale-yellow orange" />
    <link srcID="9401" trgID="8270" rel="pRp" directed="false" shadow="true" shadowCol="65337" srcRow="1275" trgRow="458" color="EX-medium-magenta" />
    <link srcID="9401" trgID="10005" rel="pRp" directed="false" shadow="true" shadowCol="65338" srcRow="1275" trgRow="575" color="EX-pale-red" />
    <link srcID="9401" trgID="9750" rel="pRp" directed="false" shadow="true" shadowCol="65339" srcRow="1275" trgRow="612" color="EX-pale-cyan" />
    <link srcID="9401" trgID="9642" rel="pRp" directed="false" shadow="true" shadowCol="65340" srcRow="1275" trgRow="632" color="EX-pale-yellow-green" />
    <link srcID="9401" trgID="9223" rel="pRp" directed="false" shadow="true" shadowCol="65341" srcRow="1275" trgRow="634" color="EX-pale-purple" />
    <link srcID="9401" trgID="10381" rel="pRp" directed="false" shadow="true" shadowCol="65342" srcRow="1275" trgRow="755" color="EX-pale-magenta" />
    <link srcID="9401" trgID="9210" rel="pRp" directed="false" shadow="true" shadowCol="65343" srcRow="1275" trgRow="757" color="EX-pale-red-orange" />
    <link srcID="9401" trgID="10541" rel="pRp" directed="false" shadow="true" shadowCol="65344" srcRow="1275" trgRow="769" color="EX-blue" />
    <link srcID="9401" trgID="10150" rel="pRp" directed="false" shadow="true" shadowCol="65345" srcRow="1275" trgRow="939" color="EX-orange" />
    <link srcID="9401" trgID="9831" rel="pRp" directed="false" shadow="true" shadowCol="65346" srcRow="1275" trgRow="1072" color="EX-dark-cyan" />
    <link srcID="9401" trgID="9502" rel="pRp" directed="false" shadow="true" shadowCol="65347" srcRow="1275" trgRow="1146" color="EX-red" />
    <link srcID="9401" trgID="8833" rel="pRp" directed="false" shadow="false" column="41204" shadowCol="65348" srcRow="1275" trgRow="1587" color="EX-dark-orange" />
    <link srcID="9401" trgID="8655" rel="pRp" directed="false" shadow="false" column="41205" shadowCol="65349" srcRow="1275" trgRow="1588" color="EX-dark-gray-purple" />
    <link srcID="9401" trgID="8300" rel="pRp" directed="false" shadow="false" column="41206" shadowCol="65350" srcRow="1275" trgRow="1589" color="EX-cyan" />
    <link srcID="9401" trgID="8744" rel="pRp" directed="false" shadow="false" column="41207" shadowCol="65351" srcRow="1275" trgRow="1619" color="EX-yellow-orange" />
    <link srcID="9401" trgID="10369" rel="pRp" directed="false" shadow="false" column="41208" shadowCol="65352" srcRow="1275" trgRow="1623" color="EX-pure-blue" />
    <link srcID="9401" trgID="8475" rel="pRp" directed="false" shadow="false" column="41209" shadowCol="65353" srcRow="1275" trgRow="1628" color="EX-dark-yellow-green" />
    <link srcID="9401" trgID="10069" rel="pRp" directed="false" shadow="false" column="41210" shadowCol="65354" srcRow="1275" trgRow="1830" color="EX-dark-magenta" />
    <link srcID="9401" trgID="8250" rel="pRp" directed="false" shadow="false" column="41211" shadowCol="65355" srcRow="1275" trgRow="2140" color="EX-dark-green" />
    <link srcID="9401" trgID="9218" rel="pRp" directed="false" shadow="false" column="41212" shadowCol="65356" srcRow="1275" trgRow="2154" color="EX-blue-magenta" />
    <link srcID="9401" trgID="9810" rel="pRp" directed="false" shadow="false" column="41213" shadowCol="65357" srcRow="1275" trgRow="2158" color="EX-yellow-green" />
    <link srcID="9401" trgID="10480" rel="pRp" directed="false" shadow="false" column="41214" shadowCol="65358" srcRow="1275" trgRow="2190" color="EX-magenta" />
    <link srcID="9401" trgID="9240" rel="pRp" directed="false" shadow="false" column="41215" shadowCol="65359" srcRow="1275" trgRow="2199" color="EX-green" />
    <link srcID="9401" trgID="9584" rel="pRp" directed="false" shadow="false" column="41216" shadowCol="65360" srcRow="1275" trgRow="2233" color="EX-yellow" />
    <link srcID="9401" trgID="8495" rel="pRp" directed="false" shadow="false" column="41217" shadowCol="65361" srcRow="1275" trgRow="2298" color="EX-purple" />
    <link srcID="9401" trgID="8630" rel="pRp" directed="false" shadow="false" column="41218" shadowCol="65362" srcRow="1275" trgRow="2311" color="EX-dark-purple" />
    <link srcID="9401" trgID="10365" rel="pRp" directed="false" shadow="false" column="41219" shadowCol="65363" srcRow="1275" trgRow="2327" color="EX-dark-red" />
    <link srcID="9401" trgID="8531" rel="pRp" directed="false" shadow="false" column="41220" shadowCol="65364" srcRow="1275" trgRow="2332" color="EX-pale-green" />
    <link srcID="9401" trgID="9923" rel="pRp" directed="false" shadow="false" column="41221" shadowCol="65365" srcRow="1275" trgRow="2353" color="EX-pale-blue" />
    <link srcID="9401" trgID="10253" rel="pRp" directed="false" shadow="false" column="41222" shadowCol="65366" srcRow="1275" trgRow="2373" color="EX-dark-tan" />
    <link srcID="9091" trgID="8805" rel="pRp" directed="false" shadow="true" shadowCol="65367" srcRow="1276" trgRow="216" color="EX-pale-blue-magenta" />
    <link srcID="9091" trgID="9619" rel="pRp" directed="false" shadow="true" shadowCol="65368" srcRow="1276" trgRow="523" color="EX-pale-yellow orange" />
    <link srcID="10125" trgID="9091" rel="pRp" directed="false" shadow="true" shadowCol="65369" srcRow="552" trgRow="1276" color="EX-medium-magenta" />
    <link srcID="9091" trgID="8311" rel="pRp" directed="false" shadow="true" shadowCol="65370" srcRow="1276" trgRow="596" color="EX-pale-red" />
    <link srcID="9091" trgID="10155" rel="pRp" directed="false" shadow="true" shadowCol="65371" srcRow="1276" trgRow="611" color="EX-pale-cyan" />
    <link srcID="9091" trgID="10435" rel="pRp" directed="false" shadow="true" shadowCol="65372" srcRow="1276" trgRow="614" color="EX-pale-yellow-green" />
    <link srcID="9091" trgID="9369" rel="pRp" directed="false" shadow="true" shadowCol="65373" srcRow="1276" trgRow="648" color="EX-pale-purple" />
    <link srcID="9091" trgID="8510" rel="pRp" directed="false" shadow="true" shadowCol="65374" srcRow="1276" trgRow="654" color="EX-pale-magenta" />
    <link srcID="9091" trgID="10244" rel="pRp" directed="false" shadow="true" shadowCol="65375" srcRow="1276" trgRow="714" color="EX-pale-red-orange" />
    <link srcID="9091" trgID="9705" rel="pRp" directed="false" shadow="true" shadowCol="65376" srcRow="1276" trgRow="739" color="EX-blue" />
    <link srcID="9091" trgID="10284" rel="pRp" directed="false" shadow="true" shadowCol="65377" srcRow="1276" trgRow="740" color="EX-orange" />
    <link srcID="9279" trgID="9091" rel="pRp" directed="false" shadow="true" shadowCol="65378" srcRow="747" trgRow="1276" color="EX-dark-cyan" />
    <link srcID="9091" trgID="8504" rel="pRp" directed="false" shadow="true" shadowCol="65379" srcRow="1276" trgRow="759" color="EX-red" />
    <link srcID="10116" trgID="9091" rel="pRp" directed="false" shadow="true" shadowCol="65380" srcRow="765" trgRow="1276" color="EX-dark-orange" />
    <link srcID="9091" trgID="10061" rel="pRp" directed="false" shadow="true" shadowCol="65381" srcRow="1276" trgRow="766" color="EX-dark-gray-purple" />
    <link srcID="9091" trgID="8321" rel="pRp" directed="false" shadow="true" shadowCol="65382" srcRow="1276" trgRow="787" color="EX-cyan" />
    <link srcID="9091" trgID="10404" rel="pRp" directed="false" shadow="true" shadowCol="65383" srcRow="1276" trgRow="789" color="EX-yellow-orange" />
    <link srcID="10147" trgID="9091" rel="pRp" directed="false" shadow="true" shadowCol="65384" srcRow="822" trgRow="1276" color="EX-pure-blue" />
    <link srcID="9091" trgID="8474" rel="pRp" directed="false" shadow="true" shadowCol="65385" srcRow="1276" trgRow="985" color="EX-dark-yellow-green" />
    <link srcID="9091" trgID="10349" rel="pRp" directed="false" shadow="true" shadowCol="65386" srcRow="1276" trgRow="1056" color="EX-dark-magenta" />
    <link srcID="9091" trgID="9068" rel="pRp" directed="false" shadow="true" shadowCol="65387" srcRow="1276" trgRow="1068" color="EX-dark-green" />
    <link srcID="9091" trgID="8600" rel="pRp" directed="false" shadow="true" shadowCol="65388" srcRow="1276" trgRow="1070" color="EX-blue-magenta" />
    <link srcID="9091" trgID="10188" rel="pRp" directed="false" shadow="true" shadowCol="65389" srcRow="1276" trgRow="1104" color="EX-yellow-green" />
    <link srcID="9091" trgID="10183" rel="pRp" directed="false" shadow="true" shadowCol="65390" srcRow="1276" trgRow="1119" color="EX-magenta" />
    <link srcID="9091" trgID="10193" rel="pRp" directed="false" shadow="true" shadowCol="65391" srcRow="1276" trgRow="1191" color="EX-green" />
    <link srcID="9091" trgID="10265" rel="pRp" directed="false" shadow="true" shadowCol="65392" srcRow="1276" trgRow="1193" color="EX-yellow" />
    <link srcID="9091" trgID="9933" rel="pRp" directed="false" shadow="true" shadowCol="65393" srcRow="1276" trgRow="1199" color="EX-purple" />
    <link srcID="9091" trgID="8636" rel="pRp" directed="false" shadow="true" shadowCol="65394" srcRow="1276" trgRow="1225" color="EX-dark-purple" />
    <link srcID="9091" trgID="9163" rel="pRp" directed="false" shadow="true" shadowCol="65395" srcRow="1276" trgRow="1232" color="EX-dark-red" />
    <link srcID="9091" trgID="8743" rel="pRp" directed="false" shadow="true" shadowCol="65396" srcRow="1276" trgRow="1243" color="EX-pale-green" />
    <link srcID="9091" trgID="10024" rel="pRp" directed="false" shadow="false" column="41223" shadowCol="65397" srcRow="1276" trgRow="1297" color="EX-pale-blue" />
    <link srcID="9091" trgID="9972" rel="pRp" directed="false" shadow="false" column="41224" shadowCol="65398" srcRow="1276" trgRow="1302" color="EX-dark-tan" />
    <link srcID="9091" trgID="8915" rel="pRp" directed="false" shadow="false" column="41225" shadowCol="65399" srcRow="1276" trgRow="1385" color="EX-pale-blue-magenta" />
    <link srcID="9091" trgID="10065" rel="pRp" directed="false" shadow="false" column="41226" shadowCol="65400" srcRow="1276" trgRow="1512" color="EX-pale-yellow orange" />
    <link srcID="9091" trgID="9084" rel="pRp" directed="false" shadow="false" column="41227" shadowCol="65401" srcRow="1276" trgRow="1573" color="EX-medium-magenta" />
    <link srcID="9091" trgID="9456" rel="pRp" directed="false" shadow="false" column="41228" shadowCol="65402" srcRow="1276" trgRow="1577" color="EX-pale-red" />
    <link srcID="9091" trgID="10573" rel="pRp" directed="false" shadow="false" column="41229" shadowCol="65403" srcRow="1276" trgRow="1578" color="EX-pale-cyan" />
    <link srcID="9091" trgID="8350" rel="pRp" directed="false" shadow="false" column="41230" shadowCol="65404" srcRow="1276" trgRow="1580" color="EX-pale-yellow-green" />
    <link srcID="8313" trgID="9091" rel="pRp" directed="false" shadow="false" column="41231" shadowCol="65405" srcRow="1583" trgRow="1276" color="EX-pale-purple" />
    <link srcID="9091" trgID="10105" rel="pRp" directed="false" shadow="false" column="41232" shadowCol="65406" srcRow="1276" trgRow="1598" color="EX-pale-magenta" />
    <link srcID="9091" trgID="9554" rel="pRp" directed="false" shadow="false" column="41233" shadowCol="65407" srcRow="1276" trgRow="1604" color="EX-pale-red-orange" />
    <link srcID="9091" trgID="10219" rel="pRp" directed="false" shadow="false" column="41234" shadowCol="65408" srcRow="1276" trgRow="1626" color="EX-blue" />
    <link srcID="9091" trgID="8665" rel="pRp" directed="false" shadow="false" column="41235" shadowCol="65409" srcRow="1276" trgRow="1834" color="EX-orange" />
    <link srcID="9091" trgID="9506" rel="pRp" directed="false" shadow="false" column="41236" shadowCol="65410" srcRow="1276" trgRow="1856" color="EX-dark-cyan" />
    <link srcID="9091" trgID="8390" rel="pRp" directed="false" shadow="false" column="41237" shadowCol="65411" srcRow="1276" trgRow="1873" color="EX-red" />
    <link srcID="9091" trgID="8835" rel="pRp" directed="false" shadow="false" column="41238" shadowCol="65412" srcRow="1276" trgRow="2004" color="EX-dark-orange" />
    <link srcID="10503" trgID="9091" rel="pRp" directed="false" shadow="false" column="41239" shadowCol="65413" srcRow="2037" trgRow="1276" color="EX-dark-gray-purple" />
    <link srcID="9091" trgID="9224" rel="pRp" directed="false" shadow="false" column="41240" shadowCol="65414" srcRow="1276" trgRow="2139" color="EX-cyan" />
    <link srcID="9091" trgID="10357" rel="pRp" directed="false" shadow="false" column="41241" shadowCol="65415" srcRow="1276" trgRow="2144" color="EX-yellow-orange" />
    <link srcID="9091" trgID="10463" rel="pRp" directed="false" shadow="false" column="41242" shadowCol="65416" srcRow="1276" trgRow="2171" color="EX-pure-blue" />
    <link srcID="9091" trgID="10187" rel="pRp" directed="false" shadow="false" column="41243" shadowCol="65417" srcRow="1276" trgRow="2213" color="EX-dark-yellow-green" />
    <link srcID="9091" trgID="9835" rel="pRp" directed="false" shadow="false" column="41244" shadowCol="65418" srcRow="1276" trgRow="2217" color="EX-dark-magenta" />
    <link srcID="9091" trgID="9320" rel="pRp" directed="false" shadow="false" column="41245" shadowCol="65419" srcRow="1276" trgRow="2232" color="EX-dark-green" />
    <link srcID="9091" trgID="9584" rel="pRp" directed="false" shadow="false" column="41246" shadowCol="65420" srcRow="1276" trgRow="2233" color="EX-blue-magenta" />
    <link srcID="9091" trgID="8633" rel="pRp" directed="false" shadow="false" column="41247" shadowCol="65421" srcRow="1276" trgRow="2236" color="EX-yellow-green" />
    <link srcID="9091" trgID="10169" rel="pRp" directed="false" shadow="false" column="41248" shadowCol="65422" srcRow="1276" trgRow="2246" color="EX-magenta" />
    <link srcID="9091" trgID="8834" rel="pRp" directed="false" shadow="false" column="41249" shadowCol="65423" srcRow="1276" trgRow="2330" color="EX-green" />
    <link srcID="9091" trgID="8563" rel="pRp" directed="false" shadow="false" column="41250" shadowCol="65424" srcRow="1276" trgRow="2331" color="EX-yellow" />
    <link srcID="9091" trgID="9881" rel="pRp" directed="false" shadow="false" column="41251" shadowCol="65425" srcRow="1276" trgRow="2347" color="EX-purple" />
    <link srcID="9654" trgID="8806" rel="pRp" directed="false" shadow="true" shadowCol="65426" srcRow="456" trgRow="1277" color="EX-dark-purple" />
    <link srcID="10125" trgID="8806" rel="pRp" directed="false" shadow="true" shadowCol="65427" srcRow="552" trgRow="1277" color="EX-dark-red" />
    <link srcID="8458" trgID="8806" rel="pRp" directed="false" shadow="true" shadowCol="65428" srcRow="597" trgRow="1277" color="EX-pale-green" />
    <link srcID="8491" trgID="8806" rel="pRp" directed="false" shadow="true" shadowCol="65429" srcRow="624" trgRow="1277" color="EX-pale-blue" />
    <link srcID="8806" trgID="8562" rel="pRp" directed="false" shadow="true" shadowCol="65430" srcRow="1277" trgRow="639" color="EX-dark-tan" />
    <link srcID="9261" trgID="8806" rel="pRp" directed="false" shadow="true" shadowCol="65431" srcRow="767" trgRow="1277" color="EX-pale-blue-magenta" />
    <link srcID="9312" trgID="8806" rel="pRp" directed="false" shadow="true" shadowCol="65432" srcRow="770" trgRow="1277" color="EX-pale-yellow orange" />
    <link srcID="9995" trgID="8806" rel="pRp" directed="false" shadow="true" shadowCol="65433" srcRow="1008" trgRow="1277" color="EX-medium-magenta" />
    <link srcID="8806" trgID="8462" rel="pRp" directed="false" shadow="true" shadowCol="65434" srcRow="1277" trgRow="1149" color="EX-pale-red" />
    <link srcID="8806" trgID="9560" rel="pRp" directed="false" shadow="true" shadowCol="65435" srcRow="1277" trgRow="1208" color="EX-pale-cyan" />
    <link srcID="8257" trgID="8806" rel="pRp" directed="false" shadow="false" column="41252" shadowCol="65436" srcRow="1635" trgRow="1277" color="EX-pale-yellow-green" />
    <link srcID="9673" trgID="8806" rel="pRp" directed="false" shadow="false" column="41253" shadowCol="65437" srcRow="1646" trgRow="1277" color="EX-pale-purple" />
    <link srcID="10173" trgID="8806" rel="pRp" directed="false" shadow="false" column="41254" shadowCol="65438" srcRow="1666" trgRow="1277" color="EX-pale-magenta" />
    <link srcID="9877" trgID="8806" rel="pRp" directed="false" shadow="false" column="41255" shadowCol="65439" srcRow="2000" trgRow="1277" color="EX-pale-red-orange" />
    <link srcID="8605" trgID="8806" rel="pRp" directed="false" shadow="false" column="41256" shadowCol="65440" srcRow="2053" trgRow="1277" color="EX-blue" />
    <link srcID="10144" trgID="8806" rel="pRp" directed="false" shadow="false" column="41257" shadowCol="65441" srcRow="2229" trgRow="1277" color="EX-orange" />
    <link srcID="8806" trgID="9320" rel="pRp" directed="false" shadow="false" column="41258" shadowCol="65442" srcRow="1277" trgRow="2232" color="EX-dark-cyan" />
    <link srcID="9584" trgID="8806" rel="pRp" directed="false" shadow="false" column="41259" shadowCol="65443" srcRow="2233" trgRow="1277" color="EX-red" />
    <link srcID="10366" trgID="8806" rel="pRp" directed="false" shadow="false" column="41260" shadowCol="65444" srcRow="2336" trgRow="1277" color="EX-dark-orange" />
    <link srcID="10142" trgID="9035" rel="pRp" directed="false" shadow="true" shadowCol="65445" srcRow="217" trgRow="1278" color="EX-dark-gray-purple" />
    <link srcID="8711" trgID="9035" rel="pRp" directed="false" shadow="true" shadowCol="65446" srcRow="239" trgRow="1278" color="EX-cyan" />
    <link srcID="9654" trgID="9035" rel="pRp" directed="false" shadow="true" shadowCol="65447" srcRow="456" trgRow="1278" color="EX-yellow-orange" />
    <link srcID="9035" trgID="9406" rel="pRp" directed="false" shadow="true" shadowCol="65448" srcRow="1278" trgRow="457" color="EX-pure-blue" />
    <link srcID="8270" trgID="9035" rel="pRp" directed="false" shadow="true" shadowCol="65449" srcRow="458" trgRow="1278" color="EX-dark-yellow-green" />
    <link srcID="10367" trgID="9035" rel="pRp" directed="false" shadow="true" shadowCol="65450" srcRow="462" trgRow="1278" color="EX-dark-magenta" />
    <link srcID="8581" trgID="9035" rel="pRp" directed="false" shadow="true" shadowCol="65451" srcRow="468" trgRow="1278" color="EX-dark-green" />
    <link srcID="9035" trgID="9526" rel="pRp" directed="false" shadow="true" shadowCol="65452" srcRow="1278" trgRow="504" color="EX-blue-magenta" />
    <link srcID="9219" trgID="9035" rel="pRp" directed="false" shadow="true" shadowCol="65453" srcRow="535" trgRow="1278" color="EX-yellow-green" />
    <link srcID="9029" trgID="9035" rel="pRp" directed="false" shadow="true" shadowCol="65454" srcRow="563" trgRow="1278" color="EX-magenta" />
    <link srcID="9954" trgID="9035" rel="pRp" directed="false" shadow="true" shadowCol="65455" srcRow="574" trgRow="1278" color="EX-green" />
    <link srcID="10000" trgID="9035" rel="pRp" directed="false" shadow="true" shadowCol="65456" srcRow="579" trgRow="1278" color="EX-yellow" />
    <link srcID="9939" trgID="9035" rel="pRp" directed="false" shadow="true" shadowCol="65457" srcRow="587" trgRow="1278" color="EX-purple" />
    <link srcID="10221" trgID="9035" rel="pRp" directed="false" shadow="true" shadowCol="65458" srcRow="631" trgRow="1278" color="EX-dark-purple" />
    <link srcID="9035" trgID="8731" rel="pRp" directed="false" shadow="true" shadowCol="65459" srcRow="1278" trgRow="691" color="EX-dark-red" />
    <link srcID="8542" trgID="9035" rel="pRp" directed="false" shadow="true" shadowCol="65460" srcRow="726" trgRow="1278" color="EX-pale-green" />
    <link srcID="9705" trgID="9035" rel="pRp" directed="false" shadow="true" shadowCol="65461" srcRow="739" trgRow="1278" color="EX-pale-blue" />
    <link srcID="9035" trgID="10284" rel="pRp" directed="false" shadow="true" shadowCol="65462" srcRow="1278" trgRow="740" color="EX-dark-tan" />
    <link srcID="9035" trgID="8340" rel="pRp" directed="false" shadow="true" shadowCol="65463" srcRow="1278" trgRow="751" color="EX-pale-blue-magenta" />
    <link srcID="10541" trgID="9035" rel="pRp" directed="false" shadow="true" shadowCol="65464" srcRow="769" trgRow="1278" color="EX-pale-yellow orange" />
    <link srcID="9247" trgID="9035" rel="pRp" directed="false" shadow="true" shadowCol="65465" srcRow="831" trgRow="1278" color="EX-medium-magenta" />
    <link srcID="9447" trgID="9035" rel="pRp" directed="false" shadow="true" shadowCol="65466" srcRow="872" trgRow="1278" color="EX-pale-red" />
    <link srcID="9035" trgID="9861" rel="pRp" directed="false" shadow="true" shadowCol="65467" srcRow="1278" trgRow="874" color="EX-pale-cyan" />
    <link srcID="8871" trgID="9035" rel="pRp" directed="false" shadow="true" shadowCol="65468" srcRow="898" trgRow="1278" color="EX-pale-yellow-green" />
    <link srcID="9035" trgID="9420" rel="pRp" directed="false" shadow="true" shadowCol="65469" srcRow="1278" trgRow="938" color="EX-pale-purple" />
    <link srcID="9035" trgID="9237" rel="pRp" directed="false" shadow="true" shadowCol="65470" srcRow="1278" trgRow="940" color="EX-pale-magenta" />
    <link srcID="9035" trgID="8305" rel="pRp" directed="false" shadow="true" shadowCol="65471" srcRow="1278" trgRow="950" color="EX-pale-red-orange" />
    <link srcID="9895" trgID="9035" rel="pRp" directed="false" shadow="true" shadowCol="65472" srcRow="961" trgRow="1278" color="EX-blue" />
    <link srcID="10152" trgID="9035" rel="pRp" directed="false" shadow="true" shadowCol="65473" srcRow="974" trgRow="1278" color="EX-orange" />
    <link srcID="8415" trgID="9035" rel="pRp" directed="false" shadow="true" shadowCol="65474" srcRow="982" trgRow="1278" color="EX-dark-cyan" />
    <link srcID="9035" trgID="10002" rel="pRp" directed="false" shadow="true" shadowCol="65475" srcRow="1278" trgRow="1006" color="EX-red" />
    <link srcID="9672" trgID="9035" rel="pRp" directed="false" shadow="true" shadowCol="65476" srcRow="1011" trgRow="1278" color="EX-dark-orange" />
    <link srcID="10582" trgID="9035" rel="pRp" directed="false" shadow="true" shadowCol="65477" srcRow="1013" trgRow="1278" color="EX-dark-gray-purple" />
    <link srcID="8391" trgID="9035" rel="pRp" directed="false" shadow="true" shadowCol="65478" srcRow="1022" trgRow="1278" color="EX-cyan" />
    <link srcID="9004" trgID="9035" rel="pRp" directed="false" shadow="true" shadowCol="65479" srcRow="1023" trgRow="1278" color="EX-yellow-orange" />
    <link srcID="9035" trgID="8483" rel="pRp" directed="false" shadow="true" shadowCol="65480" srcRow="1278" trgRow="1036" color="EX-pure-blue" />
    <link srcID="8778" trgID="9035" rel="pRp" directed="false" shadow="true" shadowCol="65481" srcRow="1049" trgRow="1278" color="EX-dark-yellow-green" />
    <link srcID="10034" trgID="9035" rel="pRp" directed="false" shadow="true" shadowCol="65482" srcRow="1052" trgRow="1278" color="EX-dark-magenta" />
    <link srcID="9035" trgID="9754" rel="pRp" directed="false" shadow="true" shadowCol="65483" srcRow="1278" trgRow="1054" color="EX-dark-green" />
    <link srcID="9164" trgID="9035" rel="pRp" directed="false" shadow="true" shadowCol="65484" srcRow="1057" trgRow="1278" color="EX-blue-magenta" />
    <link srcID="9035" trgID="10534" rel="pRp" directed="false" shadow="true" shadowCol="65485" srcRow="1278" trgRow="1089" color="EX-yellow-green" />
    <link srcID="8813" trgID="9035" rel="pRp" directed="false" shadow="true" shadowCol="65486" srcRow="1118" trgRow="1278" color="EX-magenta" />
    <link srcID="10562" trgID="9035" rel="pRp" directed="false" shadow="true" shadowCol="65487" srcRow="1153" trgRow="1278" color="EX-green" />
    <link srcID="9035" trgID="10040" rel="pRp" directed="false" shadow="true" shadowCol="65488" srcRow="1278" trgRow="1163" color="EX-yellow" />
    <link srcID="10008" trgID="9035" rel="pRp" directed="false" shadow="true" shadowCol="65489" srcRow="1164" trgRow="1278" color="EX-purple" />
    <link srcID="8958" trgID="9035" rel="pRp" directed="false" shadow="true" shadowCol="65490" srcRow="1195" trgRow="1278" color="EX-dark-purple" />
    <link srcID="9878" trgID="9035" rel="pRp" directed="false" shadow="false" column="41261" shadowCol="65491" srcRow="1279" trgRow="1278" color="EX-dark-red" />
    <link srcID="9544" trgID="9035" rel="pRp" directed="false" shadow="false" column="41262" shadowCol="65492" srcRow="1339" trgRow="1278" color="EX-pale-green" />
    <link srcID="8940" trgID="9035" rel="pRp" directed="false" shadow="false" column="41263" shadowCol="65493" srcRow="1342" trgRow="1278" color="EX-pale-blue" />
    <link srcID="9464" trgID="9035" rel="pRp" directed="false" shadow="false" column="41264" shadowCol="65494" srcRow="1346" trgRow="1278" color="EX-dark-tan" />
    <link srcID="9035" trgID="10416" rel="pRp" directed="false" shadow="false" column="41265" shadowCol="65495" srcRow="1278" trgRow="1353" color="EX-pale-blue-magenta" />
    <link srcID="9949" trgID="9035" rel="pRp" directed="false" shadow="false" column="41266" shadowCol="65496" srcRow="1362" trgRow="1278" color="EX-pale-yellow orange" />
    <link srcID="8662" trgID="9035" rel="pRp" directed="false" shadow="false" column="41267" shadowCol="65497" srcRow="1372" trgRow="1278" color="EX-medium-magenta" />
    <link srcID="9035" trgID="8277" rel="pRp" directed="false" shadow="false" column="41268" shadowCol="65498" srcRow="1278" trgRow="1378" color="EX-pale-red" />
    <link srcID="9035" trgID="10406" rel="pRp" directed="false" shadow="false" column="41269" shadowCol="65499" srcRow="1278" trgRow="1396" color="EX-pale-cyan" />
    <link srcID="8240" trgID="9035" rel="pRp" directed="false" shadow="false" column="41270" shadowCol="65500" srcRow="1437" trgRow="1278" color="EX-pale-yellow-green" />
    <link srcID="9035" trgID="9050" rel="pRp" directed="false" shadow="false" column="41271" shadowCol="65501" srcRow="1278" trgRow="1505" color="EX-pale-purple" />
    <link srcID="9345" trgID="9035" rel="pRp" directed="false" shadow="false" column="41272" shadowCol="65502" srcRow="1525" trgRow="1278" color="EX-pale-magenta" />
    <link srcID="9092" trgID="9035" rel="pRp" directed="false" shadow="false" column="41273" shadowCol="65503" srcRow="1532" trgRow="1278" color="EX-pale-red-orange" />
    <link srcID="9638" trgID="9035" rel="pRp" directed="false" shadow="false" column="41274" shadowCol="65504" srcRow="1542" trgRow="1278" color="EX-blue" />
    <link srcID="9543" trgID="9035" rel="pRp" directed="false" shadow="false" column="41275" shadowCol="65505" srcRow="1553" trgRow="1278" color="EX-orange" />
    <link srcID="8253" trgID="9035" rel="pRp" directed="false" shadow="false" column="41276" shadowCol="65506" srcRow="1567" trgRow="1278" color="EX-dark-cyan" />
    <link srcID="9880" trgID="9035" rel="pRp" directed="false" shadow="false" column="41277" shadowCol="65507" srcRow="1569" trgRow="1278" color="EX-red" />
    <link srcID="8548" trgID="9035" rel="pRp" directed="false" shadow="false" column="41278" shadowCol="65508" srcRow="1586" trgRow="1278" color="EX-dark-orange" />
    <link srcID="9035" trgID="9931" rel="pRp" directed="false" shadow="false" column="41279" shadowCol="65509" srcRow="1278" trgRow="1612" color="EX-dark-gray-purple" />
    <link srcID="9035" trgID="9362" rel="pRp" directed="false" shadow="false" column="41280" shadowCol="65510" srcRow="1278" trgRow="1633" color="EX-cyan" />
    <link srcID="9035" trgID="8312" rel="pRp" directed="false" shadow="false" column="41281" shadowCol="65511" srcRow="1278" trgRow="1643" color="EX-yellow-orange" />
    <link srcID="9035" trgID="10256" rel="pRp" directed="false" shadow="false" column="41282" shadowCol="65512" srcRow="1278" trgRow="1651" color="EX-pure-blue" />
    <link srcID="9035" trgID="9590" rel="pRp" directed="false" shadow="false" column="41283" shadowCol="65513" srcRow="1278" trgRow="1668" color="EX-dark-yellow-green" />
    <link srcID="8233" trgID="9035" rel="pRp" directed="false" shadow="false" column="41284" shadowCol="65514" srcRow="1673" trgRow="1278" color="EX-dark-magenta" />
    <link srcID="10494" trgID="9035" rel="pRp" directed="false" shadow="false" column="41285" shadowCol="65515" srcRow="1743" trgRow="1278" color="EX-dark-green" />
    <link srcID="9035" trgID="8606" rel="pRp" directed="false" shadow="false" column="41286" shadowCol="65516" srcRow="1278" trgRow="1827" color="EX-blue-magenta" />
    <link srcID="9764" trgID="9035" rel="pRp" directed="false" shadow="false" column="41287" shadowCol="65517" srcRow="1828" trgRow="1278" color="EX-yellow-green" />
    <link srcID="9035" trgID="8332" rel="pRp" directed="false" shadow="false" column="41288" shadowCol="65518" srcRow="1278" trgRow="1845" color="EX-magenta" />
    <link srcID="8401" trgID="9035" rel="pRp" directed="false" shadow="false" column="41289" shadowCol="65519" srcRow="1857" trgRow="1278" color="EX-green" />
    <link srcID="9035" trgID="9763" rel="pRp" directed="false" shadow="false" column="41290" shadowCol="65520" srcRow="1278" trgRow="1862" color="EX-yellow" />
    <link srcID="8307" trgID="9035" rel="pRp" directed="false" shadow="false" column="41291" shadowCol="65521" srcRow="1906" trgRow="1278" color="EX-purple" />
    <link srcID="8717" trgID="9035" rel="pRp" directed="false" shadow="false" column="41292" shadowCol="65522" srcRow="1929" trgRow="1278" color="EX-dark-purple" />
    <link srcID="10214" trgID="9035" rel="pRp" directed="false" shadow="false" column="41293" shadowCol="65523" srcRow="1931" trgRow="1278" color="EX-dark-red" />
    <link srcID="8998" trgID="9035" rel="pRp" directed="false" shadow="false" column="41294" shadowCol="65524" srcRow="1933" trgRow="1278" color="EX-pale-green" />
    <link srcID="9035" trgID="9023" rel="pRp" directed="false" shadow="false" column="41295" shadowCol="65525" srcRow="1278" trgRow="1949" color="EX-pale-blue" />
    <link srcID="8952" trgID="9035" rel="pRp" directed="false" shadow="false" column="41296" shadowCol="65526" srcRow="1964" trgRow="1278" color="EX-dark-tan" />
    <link srcID="10126" trgID="9035" rel="pRp" directed="false" shadow="false" column="41297" shadowCol="65527" srcRow="1973" trgRow="1278" color="EX-pale-blue-magenta" />
    <link srcID="8835" trgID="9035" rel="pRp" directed="false" shadow="false" column="41298" shadowCol="65528" srcRow="2004" trgRow="1278" color="EX-pale-yellow orange" />
    <link srcID="8439" trgID="9035" rel="pRp" directed="false" shadow="false" column="41299" shadowCol="65529" srcRow="2028" trgRow="1278" color="EX-medium-magenta" />
    <link srcID="9035" trgID="9272" rel="pRp" directed="false" shadow="false" column="41300" shadowCol="65530" srcRow="1278" trgRow="2146" color="EX-pale-red" />
    <link srcID="9035" trgID="8578" rel="pRp" directed="false" shadow="false" column="41301" shadowCol="65531" srcRow="1278" trgRow="2156" color="EX-pale-cyan" />
    <link srcID="9106" trgID="9035" rel="pRp" directed="false" shadow="false" column="41302" shadowCol="65532" srcRow="2163" trgRow="1278" color="EX-pale-yellow-green" />
    <link srcID="9035" trgID="10385" rel="pRp" directed="false" shadow="false" column="41303" shadowCol="65533" srcRow="1278" trgRow="2164" color="EX-pale-purple" />
    <link srcID="9215" trgID="9035" rel="pRp" directed="false" shadow="false" column="41304" shadowCol="65534" srcRow="2173" trgRow="1278" color="EX-pale-magenta" />
    <link srcID="9098" trgID="9035" rel="pRp" directed="false" shadow="false" column="41305" shadowCol="65535" srcRow="2181" trgRow="1278" color="EX-pale-red-orange" />
    <link srcID="9157" trgID="9035" rel="pRp" directed="false" shadow="false" column="41306" shadowCol="65536" srcRow="2198" trgRow="1278" color="EX-blue" />
    <link srcID="9035" trgID="9240" rel="pRp" directed="false" shadow="false" column="41307" shadowCol="65537" srcRow="1278" trgRow="2199" color="EX-orange" />
    <link srcID="8472" trgID="9035" rel="pRp" directed="false" shadow="false" column="41308" shadowCol="65538" srcRow="2203" trgRow="1278" color="EX-dark-cyan" />
    <link srcID="9035" trgID="10144" rel="pRp" directed="false" shadow="false" column="41309" shadowCol="65539" srcRow="1278" trgRow="2229" color="EX-red" />
    <link srcID="10311" trgID="9035" rel="pRp" directed="false" shadow="false" column="41310" shadowCol="65540" srcRow="2243" trgRow="1278" color="EX-dark-orange" />
    <link srcID="10337" trgID="9035" rel="pRp" directed="false" shadow="false" column="41311" shadowCol="65541" srcRow="2244" trgRow="1278" color="EX-dark-gray-purple" />
    <link srcID="9035" trgID="10344" rel="pRp" directed="false" shadow="false" column="41312" shadowCol="65542" srcRow="1278" trgRow="2251" color="EX-cyan" />
    <link srcID="9745" trgID="9035" rel="pRp" directed="false" shadow="false" column="41313" shadowCol="65543" srcRow="2255" trgRow="1278" color="EX-yellow-orange" />
    <link srcID="10422" trgID="9035" rel="pRp" directed="false" shadow="false" column="41314" shadowCol="65544" srcRow="2256" trgRow="1278" color="EX-pure-blue" />
    <link srcID="10281" trgID="9035" rel="pRp" directed="false" shadow="false" column="41315" shadowCol="65545" srcRow="2264" trgRow="1278" color="EX-dark-yellow-green" />
    <link srcID="9035" trgID="9981" rel="pRp" directed="false" shadow="false" column="41316" shadowCol="65546" srcRow="1278" trgRow="2267" color="EX-dark-magenta" />
    <link srcID="9035" trgID="8513" rel="pRp" directed="false" shadow="false" column="41317" shadowCol="65547" srcRow="1278" trgRow="2270" color="EX-dark-green" />
    <link srcID="8417" trgID="9035" rel="pRp" directed="false" shadow="false" column="41318" shadowCol="65548" srcRow="2280" trgRow="1278" color="EX-blue-magenta" />
    <link srcID="9101" trgID="9035" rel="pRp" directed="false" shadow="false" column="41319" shadowCol="65549" srcRow="2285" trgRow="1278" color="EX-yellow-green" />
    <link srcID="8963" trgID="9035" rel="pRp" directed="false" shadow="false" column="41320" shadowCol="65550" srcRow="2294" trgRow="1278" color="EX-magenta" />
    <link srcID="9035" trgID="10569" rel="pRp" directed="false" shadow="false" column="41321" shadowCol="65551" srcRow="1278" trgRow="2314" color="EX-green" />
    <link srcID="9122" trgID="9035" rel="pRp" directed="false" shadow="false" column="41322" shadowCol="65552" srcRow="2338" trgRow="1278" color="EX-yellow" />
    <link srcID="9035" trgID="9973" rel="pRp" directed="false" shadow="false" column="41323" shadowCol="65553" srcRow="1278" trgRow="2340" color="EX-purple" />
    <link srcID="10437" trgID="9035" rel="pRp" directed="false" shadow="false" column="41324" shadowCol="65554" srcRow="2345" trgRow="1278" color="EX-dark-purple" />
    <link srcID="9035" trgID="8480" rel="pRp" directed="false" shadow="false" column="41325" shadowCol="65555" srcRow="1278" trgRow="2349" color="EX-dark-red" />
    <link srcID="9035" trgID="8927" rel="pRp" directed="false" shadow="false" column="41326" shadowCol="65556" srcRow="1278" trgRow="2350" color="EX-pale-green" />
    <link srcID="9035" trgID="8926" rel="pRp" directed="false" shadow="false" column="41327" shadowCol="65557" srcRow="1278" trgRow="2369" color="EX-pale-blue" />
    <link srcID="9878" trgID="9654" rel="pRp" directed="false" shadow="true" shadowCol="65558" srcRow="1279" trgRow="456" color="EX-dark-tan" />
    <link srcID="9878" trgID="9406" rel="pRp" directed="false" shadow="true" shadowCol="65559" srcRow="1279" trgRow="457" color="EX-pale-blue-magenta" />
    <link srcID="9878" trgID="9619" rel="pRp" directed="false" shadow="true" shadowCol="65560" srcRow="1279" trgRow="523" color="EX-pale-yellow orange" />
    <link srcID="9878" trgID="9029" rel="pRp" directed="false" shadow="true" shadowCol="65561" srcRow="1279" trgRow="563" color="EX-medium-magenta" />
    <link srcID="9878" trgID="9939" rel="pRp" directed="false" shadow="true" shadowCol="65562" srcRow="1279" trgRow="587" color="EX-pale-red" />
    <link srcID="9878" trgID="8582" rel="pRp" directed="false" shadow="true" shadowCol="65563" srcRow="1279" trgRow="622" color="EX-pale-cyan" />
    <link srcID="9878" trgID="10316" rel="pRp" directed="false" shadow="true" shadowCol="65564" srcRow="1279" trgRow="623" color="EX-pale-yellow-green" />
    <link srcID="9878" trgID="10512" rel="pRp" directed="false" shadow="true" shadowCol="65565" srcRow="1279" trgRow="626" color="EX-pale-purple" />
    <link srcID="9866" trgID="9878" rel="pRp" directed="false" shadow="true" shadowCol="65566" srcRow="821" trgRow="1279" color="EX-pale-magenta" />
    <link srcID="9672" trgID="9878" rel="pRp" directed="false" shadow="true" shadowCol="65567" srcRow="1011" trgRow="1279" color="EX-pale-red-orange" />
    <link srcID="9878" trgID="9004" rel="pRp" directed="false" shadow="true" shadowCol="65568" srcRow="1279" trgRow="1023" color="EX-blue" />
    <link srcID="9878" trgID="10371" rel="pRp" directed="false" shadow="true" shadowCol="65569" srcRow="1279" trgRow="1120" color="EX-orange" />
    <link srcID="9878" trgID="9933" rel="pRp" directed="false" shadow="true" shadowCol="65570" srcRow="1279" trgRow="1199" color="EX-dark-cyan" />
    <link srcID="9878" trgID="8798" rel="pRp" directed="false" shadow="true" shadowCol="65571" srcRow="1279" trgRow="1216" color="EX-red" />
    <link srcID="9878" trgID="9035" rel="pRp" directed="false" shadow="true" shadowCol="65572" srcRow="1279" trgRow="1278" color="EX-dark-orange" />
    <link srcID="9878" trgID="8906" rel="pRp" directed="false" shadow="false" column="41328" shadowCol="65573" srcRow="1279" trgRow="1549" color="EX-dark-gray-purple" />
    <link srcID="9878" trgID="8390" rel="pRp" directed="false" shadow="false" column="41329" shadowCol="65574" srcRow="1279" trgRow="1873" color="EX-cyan" />
    <link srcID="9878" trgID="9439" rel="pRp" directed="false" shadow="false" column="41330" shadowCol="65575" srcRow="1279" trgRow="1961" color="EX-yellow-orange" />
    <link srcID="9878" trgID="9281" rel="pRp" directed="false" shadow="false" column="41331" shadowCol="65576" srcRow="1279" trgRow="2295" color="EX-pure-blue" />
    <link srcID="9654" trgID="8733" rel="pRp" directed="false" shadow="true" shadowCol="65577" srcRow="456" trgRow="1280" color="EX-dark-yellow-green" />
    <link srcID="10125" trgID="8733" rel="pRp" directed="false" shadow="true" shadowCol="65578" srcRow="552" trgRow="1280" color="EX-dark-magenta" />
    <link srcID="9928" trgID="8733" rel="pRp" directed="false" shadow="true" shadowCol="65579" srcRow="748" trgRow="1280" color="EX-dark-green" />
    <link srcID="8391" trgID="8733" rel="pRp" directed="false" shadow="true" shadowCol="65580" srcRow="1022" trgRow="1280" color="EX-blue-magenta" />
    <link srcID="8733" trgID="8823" rel="pRp" directed="false" shadow="true" shadowCol="65581" srcRow="1280" trgRow="1039" color="EX-yellow-green" />
    <link srcID="8733" trgID="8381" rel="pRp" directed="false" shadow="true" shadowCol="65582" srcRow="1280" trgRow="1175" color="EX-magenta" />
    <link srcID="10446" trgID="8733" rel="pRp" directed="false" shadow="false" column="41332" shadowCol="65583" srcRow="1334" trgRow="1280" color="EX-green" />
    <link srcID="9437" trgID="8733" rel="pRp" directed="false" shadow="false" column="41333" shadowCol="65584" srcRow="1607" trgRow="1280" color="EX-yellow" />
    <link srcID="10543" trgID="8733" rel="pRp" directed="false" shadow="false" column="41334" shadowCol="65585" srcRow="1720" trgRow="1280" color="EX-purple" />
    <link srcID="8398" trgID="8733" rel="pRp" directed="false" shadow="false" column="41335" shadowCol="65586" srcRow="1941" trgRow="1280" color="EX-dark-purple" />
    <link srcID="9243" trgID="8733" rel="pRp" directed="false" shadow="false" column="41336" shadowCol="65587" srcRow="2147" trgRow="1280" color="EX-dark-red" />
    <link srcID="9630" trgID="8733" rel="pRp" directed="false" shadow="false" column="41337" shadowCol="65588" srcRow="2216" trgRow="1280" color="EX-pale-green" />
    <link srcID="9608" trgID="8733" rel="pRp" directed="false" shadow="false" column="41338" shadowCol="65589" srcRow="2228" trgRow="1280" color="EX-pale-blue" />
    <link srcID="8733" trgID="9320" rel="pRp" directed="false" shadow="false" column="41339" shadowCol="65590" srcRow="1280" trgRow="2232" color="EX-dark-tan" />
    <link srcID="10420" trgID="8733" rel="pRp" directed="false" shadow="false" column="41340" shadowCol="65591" srcRow="2299" trgRow="1280" color="EX-pale-blue-magenta" />
    <link srcID="8733" trgID="9804" rel="pRp" directed="false" shadow="false" column="41341" shadowCol="65592" srcRow="1280" trgRow="2365" color="EX-pale-yellow orange" />
    <link srcID="8733" trgID="9109" rel="pRp" directed="false" shadow="false" column="41342" shadowCol="65593" srcRow="1280" trgRow="2366" color="EX-medium-magenta" />
    <link srcID="9654" trgID="8429" rel="pRp" directed="false" shadow="true" shadowCol="65594" srcRow="456" trgRow="1281" color="EX-pale-red" />
    <link srcID="8572" trgID="8429" rel="pRp" directed="false" shadow="true" shadowCol="65595" srcRow="461" trgRow="1281" color="EX-pale-cyan" />
    <link srcID="10320" trgID="8429" rel="pRp" directed="false" shadow="true" shadowCol="65596" srcRow="534" trgRow="1281" color="EX-pale-yellow-green" />
    <link srcID="10125" trgID="8429" rel="pRp" directed="false" shadow="true" shadowCol="65597" srcRow="552" trgRow="1281" color="EX-pale-purple" />
    <link srcID="10155" trgID="8429" rel="pRp" directed="false" shadow="true" shadowCol="65598" srcRow="611" trgRow="1281" color="EX-pale-magenta" />
    <link srcID="8901" trgID="8429" rel="pRp" directed="false" shadow="true" shadowCol="65599" srcRow="627" trgRow="1281" color="EX-pale-red-orange" />
    <link srcID="8761" trgID="8429" rel="pRp" directed="false" shadow="true" shadowCol="65600" srcRow="692" trgRow="1281" color="EX-blue" />
    <link srcID="8429" trgID="9402" rel="pRp" directed="false" shadow="true" shadowCol="65601" srcRow="1281" trgRow="730" color="EX-orange" />
    <link srcID="8321" trgID="8429" rel="pRp" directed="false" shadow="true" shadowCol="65602" srcRow="787" trgRow="1281" color="EX-dark-cyan" />
    <link srcID="10404" trgID="8429" rel="pRp" directed="false" shadow="true" shadowCol="65603" srcRow="789" trgRow="1281" color="EX-red" />
    <link srcID="9582" trgID="8429" rel="pRp" directed="false" shadow="true" shadowCol="65604" srcRow="848" trgRow="1281" color="EX-dark-orange" />
    <link srcID="9754" trgID="8429" rel="pRp" directed="false" shadow="true" shadowCol="65605" srcRow="1054" trgRow="1281" color="EX-dark-gray-purple" />
    <link srcID="8813" trgID="8429" rel="pRp" directed="false" shadow="true" shadowCol="65606" srcRow="1118" trgRow="1281" color="EX-cyan" />
    <link srcID="10040" trgID="8429" rel="pRp" directed="false" shadow="true" shadowCol="65607" srcRow="1163" trgRow="1281" color="EX-yellow-orange" />
    <link srcID="10008" trgID="8429" rel="pRp" directed="false" shadow="true" shadowCol="65608" srcRow="1164" trgRow="1281" color="EX-pure-blue" />
    <link srcID="9163" trgID="8429" rel="pRp" directed="false" shadow="true" shadowCol="65609" srcRow="1232" trgRow="1281" color="EX-dark-yellow-green" />
    <link srcID="8273" trgID="8429" rel="pRp" directed="false" shadow="false" column="41343" shadowCol="65610" srcRow="1290" trgRow="1281" color="EX-dark-magenta" />
    <link srcID="8930" trgID="8429" rel="pRp" directed="false" shadow="false" column="41344" shadowCol="65611" srcRow="1319" trgRow="1281" color="EX-dark-green" />
    <link srcID="9907" trgID="8429" rel="pRp" directed="false" shadow="false" column="41345" shadowCol="65612" srcRow="1356" trgRow="1281" color="EX-blue-magenta" />
    <link srcID="8915" trgID="8429" rel="pRp" directed="false" shadow="false" column="41346" shadowCol="65613" srcRow="1385" trgRow="1281" color="EX-yellow-green" />
    <link srcID="8429" trgID="9410" rel="pRp" directed="false" shadow="false" column="41347" shadowCol="65614" srcRow="1281" trgRow="1417" color="EX-magenta" />
    <link srcID="10063" trgID="8429" rel="pRp" directed="false" shadow="false" column="41348" shadowCol="65615" srcRow="1572" trgRow="1281" color="EX-green" />
    <link srcID="8350" trgID="8429" rel="pRp" directed="false" shadow="false" column="41349" shadowCol="65616" srcRow="1580" trgRow="1281" color="EX-yellow" />
    <link srcID="10026" trgID="8429" rel="pRp" directed="false" shadow="false" column="41350" shadowCol="65617" srcRow="1601" trgRow="1281" color="EX-purple" />
    <link srcID="8429" trgID="9415" rel="pRp" directed="false" shadow="false" column="41351" shadowCol="65618" srcRow="1281" trgRow="1609" color="EX-dark-purple" />
    <link srcID="10258" trgID="8429" rel="pRp" directed="false" shadow="false" column="41352" shadowCol="65619" srcRow="1629" trgRow="1281" color="EX-dark-red" />
    <link srcID="8390" trgID="8429" rel="pRp" directed="false" shadow="false" column="41353" shadowCol="65620" srcRow="1873" trgRow="1281" color="EX-pale-green" />
    <link srcID="9388" trgID="8429" rel="pRp" directed="false" shadow="false" column="41354" shadowCol="65621" srcRow="1925" trgRow="1281" color="EX-pale-blue" />
    <link srcID="9982" trgID="8429" rel="pRp" directed="false" shadow="false" column="41355" shadowCol="65622" srcRow="1927" trgRow="1281" color="EX-dark-tan" />
    <link srcID="8642" trgID="8429" rel="pRp" directed="false" shadow="false" column="41356" shadowCol="65623" srcRow="1928" trgRow="1281" color="EX-pale-blue-magenta" />
    <link srcID="9996" trgID="8429" rel="pRp" directed="false" shadow="false" column="41357" shadowCol="65624" srcRow="1963" trgRow="1281" color="EX-pale-yellow orange" />
    <link srcID="8429" trgID="8633" rel="pRp" directed="false" shadow="false" column="41358" shadowCol="65625" srcRow="1281" trgRow="2236" color="EX-medium-magenta" />
    <link srcID="8366" trgID="8429" rel="pRp" directed="false" shadow="false" column="41359" shadowCol="65626" srcRow="2288" trgRow="1281" color="EX-pale-red" />
    <link srcID="9837" trgID="8429" rel="pRp" directed="false" shadow="false" column="41360" shadowCol="65627" srcRow="2318" trgRow="1281" color="EX-pale-cyan" />
    <link srcID="8563" trgID="8429" rel="pRp" directed="false" shadow="false" column="41361" shadowCol="65628" srcRow="2331" trgRow="1281" color="EX-pale-yellow-green" />
    <link srcID="8754" trgID="8429" rel="pRp" directed="false" shadow="false" column="41362" shadowCol="65629" srcRow="2357" trgRow="1281" color="EX-pale-purple" />
    <link srcID="9819" trgID="8429" rel="pRp" directed="false" shadow="false" column="41363" shadowCol="65630" srcRow="2372" trgRow="1281" color="EX-pale-magenta" />
    <link srcID="8586" trgID="8429" rel="pRp" directed="false" shadow="false" column="41364" shadowCol="65631" srcRow="2376" trgRow="1281" color="EX-pale-red-orange" />
    <link srcID="8266" trgID="9654" rel="pRp" directed="false" shadow="true" shadowCol="65632" srcRow="1282" trgRow="456" color="EX-blue" />
    <link srcID="8266" trgID="9406" rel="pRp" directed="false" shadow="true" shadowCol="65633" srcRow="1282" trgRow="457" color="EX-orange" />
    <link srcID="8266" trgID="8270" rel="pRp" directed="false" shadow="true" shadowCol="65634" srcRow="1282" trgRow="458" color="EX-dark-cyan" />
    <link srcID="8266" trgID="8692" rel="pRp" directed="false" shadow="true" shadowCol="65635" srcRow="1282" trgRow="474" color="EX-red" />
    <link srcID="8266" trgID="8447" rel="pRp" directed="false" shadow="true" shadowCol="65636" srcRow="1282" trgRow="485" color="EX-dark-orange" />
    <link srcID="8266" trgID="10005" rel="pRp" directed="false" shadow="true" shadowCol="65637" srcRow="1282" trgRow="575" color="EX-dark-gray-purple" />
    <link srcID="8266" trgID="8327" rel="pRp" directed="false" shadow="true" shadowCol="65638" srcRow="1282" trgRow="595" color="EX-cyan" />
    <link srcID="8266" trgID="9750" rel="pRp" directed="false" shadow="true" shadowCol="65639" srcRow="1282" trgRow="612" color="EX-yellow-orange" />
    <link srcID="8266" trgID="10488" rel="pRp" directed="false" shadow="true" shadowCol="65640" srcRow="1282" trgRow="630" color="EX-pure-blue" />
    <link srcID="8266" trgID="9642" rel="pRp" directed="false" shadow="true" shadowCol="65641" srcRow="1282" trgRow="632" color="EX-dark-yellow-green" />
    <link srcID="8266" trgID="8616" rel="pRp" directed="false" shadow="true" shadowCol="65642" srcRow="1282" trgRow="716" color="EX-dark-magenta" />
    <link srcID="8266" trgID="9887" rel="pRp" directed="false" shadow="true" shadowCol="65643" srcRow="1282" trgRow="738" color="EX-dark-green" />
    <link srcID="8266" trgID="10117" rel="pRp" directed="false" shadow="true" shadowCol="65644" srcRow="1282" trgRow="845" color="EX-blue-magenta" />
    <link srcID="8266" trgID="10050" rel="pRp" directed="false" shadow="true" shadowCol="65645" srcRow="1282" trgRow="854" color="EX-yellow-green" />
    <link srcID="8266" trgID="9455" rel="pRp" directed="false" shadow="true" shadowCol="65646" srcRow="1282" trgRow="888" color="EX-magenta" />
    <link srcID="8266" trgID="10303" rel="pRp" directed="false" shadow="true" shadowCol="65647" srcRow="1282" trgRow="933" color="EX-green" />
    <link srcID="8266" trgID="8402" rel="pRp" directed="false" shadow="true" shadowCol="65648" srcRow="1282" trgRow="1007" color="EX-yellow" />
    <link srcID="8266" trgID="10349" rel="pRp" directed="false" shadow="true" shadowCol="65649" srcRow="1282" trgRow="1056" color="EX-purple" />
    <link srcID="8266" trgID="8541" rel="pRp" directed="false" shadow="true" shadowCol="65650" srcRow="1282" trgRow="1083" color="EX-dark-purple" />
    <link srcID="8266" trgID="10183" rel="pRp" directed="false" shadow="true" shadowCol="65651" srcRow="1282" trgRow="1119" color="EX-dark-red" />
    <link srcID="8595" trgID="8266" rel="pRp" directed="false" shadow="true" shadowCol="65652" srcRow="1269" trgRow="1282" color="EX-pale-green" />
    <link srcID="8266" trgID="8846" rel="pRp" directed="false" shadow="false" column="41365" shadowCol="65653" srcRow="1282" trgRow="1284" color="EX-pale-blue" />
    <link srcID="8266" trgID="9464" rel="pRp" directed="false" shadow="false" column="41366" shadowCol="65654" srcRow="1282" trgRow="1346" color="EX-dark-tan" />
    <link srcID="8266" trgID="8559" rel="pRp" directed="false" shadow="false" column="41367" shadowCol="65655" srcRow="1282" trgRow="1452" color="EX-pale-blue-magenta" />
    <link srcID="8266" trgID="8348" rel="pRp" directed="false" shadow="false" column="41368" shadowCol="65656" srcRow="1282" trgRow="1490" color="EX-pale-yellow orange" />
    <link srcID="8266" trgID="10053" rel="pRp" directed="false" shadow="false" column="41369" shadowCol="65657" srcRow="1282" trgRow="1550" color="EX-medium-magenta" />
    <link srcID="8266" trgID="10573" rel="pRp" directed="false" shadow="false" column="41370" shadowCol="65658" srcRow="1282" trgRow="1578" color="EX-pale-red" />
    <link srcID="8266" trgID="9742" rel="pRp" directed="false" shadow="false" column="41371" shadowCol="65659" srcRow="1282" trgRow="1610" color="EX-pale-cyan" />
    <link srcID="8266" trgID="8421" rel="pRp" directed="false" shadow="false" column="41372" shadowCol="65660" srcRow="1282" trgRow="2149" color="EX-pale-yellow-green" />
    <link srcID="8266" trgID="9608" rel="pRp" directed="false" shadow="false" column="41373" shadowCol="65661" srcRow="1282" trgRow="2228" color="EX-pale-purple" />
    <link srcID="8266" trgID="10426" rel="pRp" directed="false" shadow="false" column="41374" shadowCol="65662" srcRow="1282" trgRow="2237" color="EX-pale-magenta" />
    <link srcID="10081" trgID="8266" rel="pRp" directed="false" shadow="false" column="41375" shadowCol="65663" srcRow="2245" trgRow="1282" color="EX-pale-red-orange" />
    <link srcID="8266" trgID="10169" rel="pRp" directed="false" shadow="false" column="41376" shadowCol="65664" srcRow="1282" trgRow="2246" color="EX-blue" />
    <link srcID="8266" trgID="9556" rel="pRp" directed="false" shadow="false" column="41377" shadowCol="65665" srcRow="1282" trgRow="2247" color="EX-orange" />
    <link srcID="8266" trgID="8334" rel="pRp" directed="false" shadow="false" column="41378" shadowCol="65666" srcRow="1282" trgRow="2253" color="EX-dark-cyan" />
    <link srcID="8266" trgID="8464" rel="pRp" directed="false" shadow="false" column="41379" shadowCol="65667" srcRow="1282" trgRow="2254" color="EX-red" />
    <link srcID="8266" trgID="8592" rel="pRp" directed="false" shadow="false" column="41380" shadowCol="65668" srcRow="1282" trgRow="2292" color="EX-dark-orange" />
    <link srcID="8266" trgID="9551" rel="pRp" directed="false" shadow="false" column="41381" shadowCol="65669" srcRow="1282" trgRow="2320" color="EX-dark-gray-purple" />
    <link srcID="8266" trgID="8531" rel="pRp" directed="false" shadow="false" column="41382" shadowCol="65670" srcRow="1282" trgRow="2332" color="EX-cyan" />
    <link srcID="8266" trgID="9423" rel="pRp" directed="false" shadow="false" column="41383" shadowCol="65671" srcRow="1282" trgRow="2362" color="EX-yellow-orange" />
    <link srcID="9958" trgID="8218" rel="pRp" directed="false" shadow="true" shadowCol="65672" srcRow="1283" trgRow="447" color="EX-pure-blue" />
    <link srcID="8789" trgID="9958" rel="pRp" directed="false" shadow="true" shadowCol="65673" srcRow="450" trgRow="1283" color="EX-dark-yellow-green" />
    <link srcID="9654" trgID="9958" rel="pRp" directed="false" shadow="true" shadowCol="65674" srcRow="456" trgRow="1283" color="EX-dark-magenta" />
    <link srcID="9958" trgID="9406" rel="pRp" directed="false" shadow="true" shadowCol="65675" srcRow="1283" trgRow="457" color="EX-dark-green" />
    <link srcID="9958" trgID="10274" rel="pRp" directed="false" shadow="true" shadowCol="65676" srcRow="1283" trgRow="477" color="EX-blue-magenta" />
    <link srcID="9619" trgID="9958" rel="pRp" directed="false" shadow="true" shadowCol="65677" srcRow="523" trgRow="1283" color="EX-yellow-green" />
    <link srcID="9958" trgID="10379" rel="pRp" directed="false" shadow="true" shadowCol="65678" srcRow="1283" trgRow="524" color="EX-magenta" />
    <link srcID="10125" trgID="9958" rel="pRp" directed="false" shadow="true" shadowCol="65679" srcRow="552" trgRow="1283" color="EX-green" />
    <link srcID="9750" trgID="9958" rel="pRp" directed="false" shadow="true" shadowCol="65680" srcRow="612" trgRow="1283" color="EX-yellow" />
    <link srcID="9958" trgID="8623" rel="pRp" directed="false" shadow="true" shadowCol="65681" srcRow="1283" trgRow="702" color="EX-purple" />
    <link srcID="9684" trgID="9958" rel="pRp" directed="false" shadow="true" shadowCol="65682" srcRow="705" trgRow="1283" color="EX-dark-purple" />
    <link srcID="9102" trgID="9958" rel="pRp" directed="false" shadow="true" shadowCol="65683" srcRow="717" trgRow="1283" color="EX-dark-red" />
    <link srcID="9705" trgID="9958" rel="pRp" directed="false" shadow="true" shadowCol="65684" srcRow="739" trgRow="1283" color="EX-pale-green" />
    <link srcID="9958" trgID="10284" rel="pRp" directed="false" shadow="true" shadowCol="65685" srcRow="1283" trgRow="740" color="EX-pale-blue" />
    <link srcID="9958" trgID="9234" rel="pRp" directed="false" shadow="true" shadowCol="65686" srcRow="1283" trgRow="746" color="EX-dark-tan" />
    <link srcID="10116" trgID="9958" rel="pRp" directed="false" shadow="true" shadowCol="65687" srcRow="765" trgRow="1283" color="EX-pale-blue-magenta" />
    <link srcID="9958" trgID="9261" rel="pRp" directed="false" shadow="true" shadowCol="65688" srcRow="1283" trgRow="767" color="EX-pale-yellow orange" />
    <link srcID="9958" trgID="8215" rel="pRp" directed="false" shadow="true" shadowCol="65689" srcRow="1283" trgRow="777" color="EX-medium-magenta" />
    <link srcID="8321" trgID="9958" rel="pRp" directed="false" shadow="true" shadowCol="65690" srcRow="787" trgRow="1283" color="EX-pale-red" />
    <link srcID="9958" trgID="9310" rel="pRp" directed="false" shadow="true" shadowCol="65691" srcRow="1283" trgRow="792" color="EX-pale-cyan" />
    <link srcID="9637" trgID="9958" rel="pRp" directed="false" shadow="true" shadowCol="65692" srcRow="828" trgRow="1283" color="EX-pale-yellow-green" />
    <link srcID="10293" trgID="9958" rel="pRp" directed="false" shadow="true" shadowCol="65693" srcRow="837" trgRow="1283" color="EX-pale-purple" />
    <link srcID="8854" trgID="9958" rel="pRp" directed="false" shadow="true" shadowCol="65694" srcRow="877" trgRow="1283" color="EX-pale-magenta" />
    <link srcID="8614" trgID="9958" rel="pRp" directed="false" shadow="true" shadowCol="65695" srcRow="896" trgRow="1283" color="EX-pale-red-orange" />
    <link srcID="8871" trgID="9958" rel="pRp" directed="false" shadow="true" shadowCol="65696" srcRow="898" trgRow="1283" color="EX-blue" />
    <link srcID="9958" trgID="8473" rel="pRp" directed="false" shadow="true" shadowCol="65697" srcRow="1283" trgRow="902" color="EX-orange" />
    <link srcID="9958" trgID="9915" rel="pRp" directed="false" shadow="true" shadowCol="65698" srcRow="1283" trgRow="936" color="EX-dark-cyan" />
    <link srcID="9958" trgID="8653" rel="pRp" directed="false" shadow="true" shadowCol="65699" srcRow="1283" trgRow="937" color="EX-red" />
    <link srcID="8520" trgID="9958" rel="pRp" directed="false" shadow="true" shadowCol="65700" srcRow="949" trgRow="1283" color="EX-dark-orange" />
    <link srcID="9461" trgID="9958" rel="pRp" directed="false" shadow="true" shadowCol="65701" srcRow="977" trgRow="1283" color="EX-dark-gray-purple" />
    <link srcID="8793" trgID="9958" rel="pRp" directed="false" shadow="true" shadowCol="65702" srcRow="1001" trgRow="1283" color="EX-cyan" />
    <link srcID="9958" trgID="8374" rel="pRp" directed="false" shadow="true" shadowCol="65703" srcRow="1283" trgRow="1003" color="EX-yellow-orange" />
    <link srcID="8813" trgID="9958" rel="pRp" directed="false" shadow="true" shadowCol="65704" srcRow="1118" trgRow="1283" color="EX-pure-blue" />
    <link srcID="8268" trgID="9958" rel="pRp" directed="false" shadow="true" shadowCol="65705" srcRow="1145" trgRow="1283" color="EX-dark-yellow-green" />
    <link srcID="9958" trgID="10040" rel="pRp" directed="false" shadow="true" shadowCol="65706" srcRow="1283" trgRow="1163" color="EX-dark-magenta" />
    <link srcID="9958" trgID="8755" rel="pRp" directed="false" shadow="true" shadowCol="65707" srcRow="1283" trgRow="1198" color="EX-dark-green" />
    <link srcID="10279" trgID="9958" rel="pRp" directed="false" shadow="true" shadowCol="65708" srcRow="1224" trgRow="1283" color="EX-blue-magenta" />
    <link srcID="9075" trgID="9958" rel="pRp" directed="false" shadow="false" column="41384" shadowCol="65709" srcRow="1388" trgRow="1283" color="EX-yellow-green" />
    <link srcID="9958" trgID="9542" rel="pRp" directed="false" shadow="false" column="41385" shadowCol="65710" srcRow="1283" trgRow="1402" color="EX-magenta" />
    <link srcID="8490" trgID="9958" rel="pRp" directed="false" shadow="false" column="41386" shadowCol="65711" srcRow="1431" trgRow="1283" color="EX-green" />
    <link srcID="8736" trgID="9958" rel="pRp" directed="false" shadow="false" column="41387" shadowCol="65712" srcRow="1530" trgRow="1283" color="EX-yellow" />
    <link srcID="9092" trgID="9958" rel="pRp" directed="false" shadow="false" column="41388" shadowCol="65713" srcRow="1532" trgRow="1283" color="EX-purple" />
    <link srcID="9958" trgID="9638" rel="pRp" directed="false" shadow="false" column="41389" shadowCol="65714" srcRow="1283" trgRow="1542" color="EX-dark-purple" />
    <link srcID="8710" trgID="9958" rel="pRp" directed="false" shadow="false" column="41390" shadowCol="65715" srcRow="1547" trgRow="1283" color="EX-dark-red" />
    <link srcID="9958" trgID="9945" rel="pRp" directed="false" shadow="false" column="41391" shadowCol="65716" srcRow="1283" trgRow="1570" color="EX-pale-green" />
    <link srcID="9741" trgID="9958" rel="pRp" directed="false" shadow="false" column="41392" shadowCol="65717" srcRow="1575" trgRow="1283" color="EX-pale-blue" />
    <link srcID="8833" trgID="9958" rel="pRp" directed="false" shadow="false" column="41393" shadowCol="65718" srcRow="1587" trgRow="1283" color="EX-dark-tan" />
    <link srcID="9958" trgID="9902" rel="pRp" directed="false" shadow="false" column="41394" shadowCol="65719" srcRow="1283" trgRow="1641" color="EX-pale-blue-magenta" />
    <link srcID="9958" trgID="10256" rel="pRp" directed="false" shadow="false" column="41395" shadowCol="65720" srcRow="1283" trgRow="1651" color="EX-pale-yellow orange" />
    <link srcID="9998" trgID="9958" rel="pRp" directed="false" shadow="false" column="41396" shadowCol="65721" srcRow="1674" trgRow="1283" color="EX-medium-magenta" />
    <link srcID="8950" trgID="9958" rel="pRp" directed="false" shadow="false" column="41397" shadowCol="65722" srcRow="1847" trgRow="1283" color="EX-pale-red" />
    <link srcID="9958" trgID="8884" rel="pRp" directed="false" shadow="false" column="41398" shadowCol="65723" srcRow="1283" trgRow="1971" color="EX-pale-cyan" />
    <link srcID="8274" trgID="9958" rel="pRp" directed="false" shadow="false" column="41399" shadowCol="65724" srcRow="1994" trgRow="1283" color="EX-pale-yellow-green" />
    <link srcID="10160" trgID="9958" rel="pRp" directed="false" shadow="false" column="41400" shadowCol="65725" srcRow="2044" trgRow="1283" color="EX-pale-purple" />
    <link srcID="9994" trgID="9958" rel="pRp" directed="false" shadow="false" column="41401" shadowCol="65726" srcRow="2078" trgRow="1283" color="EX-pale-magenta" />
    <link srcID="9251" trgID="9958" rel="pRp" directed="false" shadow="false" column="41402" shadowCol="65727" srcRow="2133" trgRow="1283" color="EX-pale-red-orange" />
    <link srcID="9958" trgID="9309" rel="pRp" directed="false" shadow="false" column="41403" shadowCol="65728" srcRow="1283" trgRow="2136" color="EX-blue" />
    <link srcID="9958" trgID="8658" rel="pRp" directed="false" shadow="false" column="41404" shadowCol="65729" srcRow="1283" trgRow="2137" color="EX-orange" />
    <link srcID="9166" trgID="9958" rel="pRp" directed="false" shadow="false" column="41405" shadowCol="65730" srcRow="2138" trgRow="1283" color="EX-dark-cyan" />
    <link srcID="8421" trgID="9958" rel="pRp" directed="false" shadow="false" column="41406" shadowCol="65731" srcRow="2149" trgRow="1283" color="EX-red" />
    <link srcID="9336" trgID="9958" rel="pRp" directed="false" shadow="false" column="41407" shadowCol="65732" srcRow="2179" trgRow="1283" color="EX-dark-orange" />
    <link srcID="10360" trgID="9958" rel="pRp" directed="false" shadow="false" column="41408" shadowCol="65733" srcRow="2197" trgRow="1283" color="EX-dark-gray-purple" />
    <link srcID="9958" trgID="9240" rel="pRp" directed="false" shadow="false" column="41409" shadowCol="65734" srcRow="1283" trgRow="2199" color="EX-cyan" />
    <link srcID="10445" trgID="9958" rel="pRp" directed="false" shadow="false" column="41410" shadowCol="65735" srcRow="2205" trgRow="1283" color="EX-yellow-orange" />
    <link srcID="9630" trgID="9958" rel="pRp" directed="false" shadow="false" column="41411" shadowCol="65736" srcRow="2216" trgRow="1283" color="EX-pure-blue" />
    <link srcID="9608" trgID="9958" rel="pRp" directed="false" shadow="false" column="41412" shadowCol="65737" srcRow="2228" trgRow="1283" color="EX-dark-yellow-green" />
    <link srcID="9958" trgID="10144" rel="pRp" directed="false" shadow="false" column="41413" shadowCol="65738" srcRow="1283" trgRow="2229" color="EX-dark-magenta" />
    <link srcID="9958" trgID="9320" rel="pRp" directed="false" shadow="false" column="41414" shadowCol="65739" srcRow="1283" trgRow="2232" color="EX-dark-green" />
    <link srcID="9584" trgID="9958" rel="pRp" directed="false" shadow="false" column="41415" shadowCol="65740" srcRow="2233" trgRow="1283" color="EX-blue-magenta" />
    <link srcID="9958" trgID="10157" rel="pRp" directed="false" shadow="false" column="41416" shadowCol="65741" srcRow="1283" trgRow="2238" color="EX-yellow-green" />
    <link srcID="9958" trgID="8904" rel="pRp" directed="false" shadow="false" column="41417" shadowCol="65742" srcRow="1283" trgRow="2240" color="EX-magenta" />
    <link srcID="8264" trgID="9958" rel="pRp" directed="false" shadow="false" column="41418" shadowCol="65743" srcRow="2250" trgRow="1283" color="EX-green" />
    <link srcID="9745" trgID="9958" rel="pRp" directed="false" shadow="false" column="41419" shadowCol="65744" srcRow="2255" trgRow="1283" color="EX-yellow" />
    <link srcID="9958" trgID="8557" rel="pRp" directed="false" shadow="false" column="41420" shadowCol="65745" srcRow="1283" trgRow="2258" color="EX-purple" />
    <link srcID="9392" trgID="9958" rel="pRp" directed="false" shadow="false" column="41421" shadowCol="65746" srcRow="2269" trgRow="1283" color="EX-dark-purple" />
    <link srcID="8963" trgID="9958" rel="pRp" directed="false" shadow="false" column="41422" shadowCol="65747" srcRow="2294" trgRow="1283" color="EX-dark-red" />
    <link srcID="9785" trgID="9958" rel="pRp" directed="false" shadow="false" column="41423" shadowCol="65748" srcRow="2312" trgRow="1283" color="EX-pale-green" />
    <link srcID="9798" trgID="9958" rel="pRp" directed="false" shadow="false" column="41424" shadowCol="65749" srcRow="2323" trgRow="1283" color="EX-pale-blue" />
    <link srcID="9958" trgID="9973" rel="pRp" directed="false" shadow="false" column="41425" shadowCol="65750" srcRow="1283" trgRow="2340" color="EX-dark-tan" />
    <link srcID="8752" trgID="9958" rel="pRp" directed="false" shadow="false" column="41426" shadowCol="65751" srcRow="2344" trgRow="1283" color="EX-pale-blue-magenta" />
    <link srcID="8846" trgID="10140" rel="pRp" directed="false" shadow="true" shadowCol="65752" srcRow="1284" trgRow="220" color="EX-pale-yellow orange" />
    <link srcID="9654" trgID="8846" rel="pRp" directed="false" shadow="true" shadowCol="65753" srcRow="456" trgRow="1284" color="EX-medium-magenta" />
    <link srcID="8846" trgID="9406" rel="pRp" directed="false" shadow="true" shadowCol="65754" srcRow="1284" trgRow="457" color="EX-pale-red" />
    <link srcID="8846" trgID="8692" rel="pRp" directed="false" shadow="true" shadowCol="65755" srcRow="1284" trgRow="474" color="EX-pale-cyan" />
    <link srcID="8846" trgID="8720" rel="pRp" directed="false" shadow="true" shadowCol="65756" srcRow="1284" trgRow="610" color="EX-pale-yellow-green" />
    <link srcID="10512" trgID="8846" rel="pRp" directed="false" shadow="true" shadowCol="65757" srcRow="626" trgRow="1284" color="EX-pale-purple" />
    <link srcID="10454" trgID="8846" rel="pRp" directed="false" shadow="true" shadowCol="65758" srcRow="661" trgRow="1284" color="EX-pale-magenta" />
    <link srcID="8846" trgID="8616" rel="pRp" directed="false" shadow="true" shadowCol="65759" srcRow="1284" trgRow="716" color="EX-pale-red-orange" />
    <link srcID="9887" trgID="8846" rel="pRp" directed="false" shadow="true" shadowCol="65760" srcRow="738" trgRow="1284" color="EX-blue" />
    <link srcID="9705" trgID="8846" rel="pRp" directed="false" shadow="true" shadowCol="65761" srcRow="739" trgRow="1284" color="EX-orange" />
    <link srcID="8846" trgID="10284" rel="pRp" directed="false" shadow="true" shadowCol="65762" srcRow="1284" trgRow="740" color="EX-dark-cyan" />
    <link srcID="8846" trgID="10117" rel="pRp" directed="false" shadow="true" shadowCol="65763" srcRow="1284" trgRow="845" color="EX-red" />
    <link srcID="9455" trgID="8846" rel="pRp" directed="false" shadow="true" shadowCol="65764" srcRow="888" trgRow="1284" color="EX-dark-orange" />
    <link srcID="8846" trgID="10528" rel="pRp" directed="false" shadow="true" shadowCol="65765" srcRow="1284" trgRow="895" color="EX-dark-gray-purple" />
    <link srcID="8871" trgID="8846" rel="pRp" directed="false" shadow="true" shadowCol="65766" srcRow="898" trgRow="1284" color="EX-cyan" />
    <link srcID="8846" trgID="9915" rel="pRp" directed="false" shadow="true" shadowCol="65767" srcRow="1284" trgRow="936" color="EX-yellow-orange" />
    <link srcID="8846" trgID="8293" rel="pRp" directed="false" shadow="true" shadowCol="65768" srcRow="1284" trgRow="996" color="EX-pure-blue" />
    <link srcID="8846" trgID="8402" rel="pRp" directed="false" shadow="true" shadowCol="65769" srcRow="1284" trgRow="1007" color="EX-dark-yellow-green" />
    <link srcID="10349" trgID="8846" rel="pRp" directed="false" shadow="true" shadowCol="65770" srcRow="1056" trgRow="1284" color="EX-dark-magenta" />
    <link srcID="8846" trgID="10183" rel="pRp" directed="false" shadow="true" shadowCol="65771" srcRow="1284" trgRow="1119" color="EX-dark-green" />
    <link srcID="9748" trgID="8846" rel="pRp" directed="false" shadow="true" shadowCol="65772" srcRow="1125" trgRow="1284" color="EX-blue-magenta" />
    <link srcID="10565" trgID="8846" rel="pRp" directed="false" shadow="true" shadowCol="65773" srcRow="1148" trgRow="1284" color="EX-yellow-green" />
    <link srcID="8846" trgID="10193" rel="pRp" directed="false" shadow="true" shadowCol="65774" srcRow="1284" trgRow="1191" color="EX-magenta" />
    <link srcID="8595" trgID="8846" rel="pRp" directed="false" shadow="true" shadowCol="65775" srcRow="1269" trgRow="1284" color="EX-green" />
    <link srcID="8266" trgID="8846" rel="pRp" directed="false" shadow="true" shadowCol="65776" srcRow="1282" trgRow="1284" color="EX-yellow" />
    <link srcID="8846" trgID="10551" rel="pRp" directed="false" shadow="false" column="41427" shadowCol="65777" srcRow="1284" trgRow="1398" color="EX-purple" />
    <link srcID="8246" trgID="8846" rel="pRp" directed="false" shadow="false" column="41428" shadowCol="65778" srcRow="1440" trgRow="1284" color="EX-dark-purple" />
    <link srcID="8846" trgID="8559" rel="pRp" directed="false" shadow="false" column="41429" shadowCol="65779" srcRow="1284" trgRow="1452" color="EX-dark-red" />
    <link srcID="9888" trgID="8846" rel="pRp" directed="false" shadow="false" column="41430" shadowCol="65780" srcRow="1479" trgRow="1284" color="EX-pale-green" />
    <link srcID="8846" trgID="8348" rel="pRp" directed="false" shadow="false" column="41431" shadowCol="65781" srcRow="1284" trgRow="1490" color="EX-pale-blue" />
    <link srcID="9148" trgID="8846" rel="pRp" directed="false" shadow="false" column="41432" shadowCol="65782" srcRow="1509" trgRow="1284" color="EX-dark-tan" />
    <link srcID="9900" trgID="8846" rel="pRp" directed="false" shadow="false" column="41433" shadowCol="65783" srcRow="1571" trgRow="1284" color="EX-pale-blue-magenta" />
    <link srcID="10573" trgID="8846" rel="pRp" directed="false" shadow="false" column="41434" shadowCol="65784" srcRow="1578" trgRow="1284" color="EX-pale-yellow orange" />
    <link srcID="8846" trgID="9634" rel="pRp" directed="false" shadow="false" column="41435" shadowCol="65785" srcRow="1284" trgRow="1599" color="EX-medium-magenta" />
    <link srcID="8846" trgID="10026" rel="pRp" directed="false" shadow="false" column="41436" shadowCol="65786" srcRow="1284" trgRow="1601" color="EX-pale-red" />
    <link srcID="8846" trgID="9742" rel="pRp" directed="false" shadow="false" column="41437" shadowCol="65787" srcRow="1284" trgRow="1610" color="EX-pale-cyan" />
    <link srcID="8846" trgID="10572" rel="pRp" directed="false" shadow="false" column="41438" shadowCol="65788" srcRow="1284" trgRow="1877" color="EX-pale-yellow-green" />
    <link srcID="10215" trgID="8846" rel="pRp" directed="false" shadow="false" column="41439" shadowCol="65789" srcRow="1908" trgRow="1284" color="EX-pale-purple" />
    <link srcID="8846" trgID="10451" rel="pRp" directed="false" shadow="false" column="41440" shadowCol="65790" srcRow="1284" trgRow="1911" color="EX-pale-magenta" />
    <link srcID="8846" trgID="8990" rel="pRp" directed="false" shadow="false" column="41441" shadowCol="65791" srcRow="1284" trgRow="2159" color="EX-pale-red-orange" />
    <link srcID="8259" trgID="8846" rel="pRp" directed="false" shadow="false" column="41442" shadowCol="65792" srcRow="2160" trgRow="1284" color="EX-blue" />
    <link srcID="8846" trgID="9335" rel="pRp" directed="false" shadow="false" column="41443" shadowCol="65793" srcRow="1284" trgRow="2187" color="EX-orange" />
    <link srcID="10313" trgID="8846" rel="pRp" directed="false" shadow="false" column="41444" shadowCol="65794" srcRow="2208" trgRow="1284" color="EX-dark-cyan" />
    <link srcID="9608" trgID="8846" rel="pRp" directed="false" shadow="false" column="41445" shadowCol="65795" srcRow="2228" trgRow="1284" color="EX-red" />
    <link srcID="8846" trgID="9320" rel="pRp" directed="false" shadow="false" column="41446" shadowCol="65796" srcRow="1284" trgRow="2232" color="EX-dark-orange" />
    <link srcID="9713" trgID="8846" rel="pRp" directed="false" shadow="false" column="41447" shadowCol="65797" srcRow="2242" trgRow="1284" color="EX-dark-gray-purple" />
    <link srcID="10081" trgID="8846" rel="pRp" directed="false" shadow="false" column="41448" shadowCol="65798" srcRow="2245" trgRow="1284" color="EX-cyan" />
    <link srcID="8846" trgID="10169" rel="pRp" directed="false" shadow="false" column="41449" shadowCol="65799" srcRow="1284" trgRow="2246" color="EX-yellow-orange" />
    <link srcID="8846" trgID="9556" rel="pRp" directed="false" shadow="false" column="41450" shadowCol="65800" srcRow="1284" trgRow="2247" color="EX-pure-blue" />
    <link srcID="8241" trgID="8846" rel="pRp" directed="false" shadow="false" column="41451" shadowCol="65801" srcRow="2252" trgRow="1284" color="EX-dark-yellow-green" />
    <link srcID="9745" trgID="8846" rel="pRp" directed="false" shadow="false" column="41452" shadowCol="65802" srcRow="2255" trgRow="1284" color="EX-dark-magenta" />
    <link srcID="8846" trgID="10281" rel="pRp" directed="false" shadow="false" column="41453" shadowCol="65803" srcRow="1284" trgRow="2264" color="EX-dark-green" />
    <link srcID="8629" trgID="8846" rel="pRp" directed="false" shadow="false" column="41454" shadowCol="65804" srcRow="2279" trgRow="1284" color="EX-blue-magenta" />
    <link srcID="8846" trgID="8212" rel="pRp" directed="false" shadow="false" column="41455" shadowCol="65805" srcRow="1284" trgRow="2301" color="EX-yellow-green" />
    <link srcID="9551" trgID="8846" rel="pRp" directed="false" shadow="false" column="41456" shadowCol="65806" srcRow="2320" trgRow="1284" color="EX-magenta" />
    <link srcID="8846" trgID="10419" rel="pRp" directed="false" shadow="false" column="41457" shadowCol="65807" srcRow="1284" trgRow="2321" color="EX-green" />
    <link srcID="8846" trgID="9973" rel="pRp" directed="false" shadow="false" column="41458" shadowCol="65808" srcRow="1284" trgRow="2340" color="EX-yellow" />
    <link srcID="8846" trgID="8480" rel="pRp" directed="false" shadow="false" column="41459" shadowCol="65809" srcRow="1284" trgRow="2349" color="EX-purple" />
    <link srcID="9423" trgID="8846" rel="pRp" directed="false" shadow="false" column="41460" shadowCol="65810" srcRow="2362" trgRow="1284" color="EX-dark-purple" />
    <link srcID="8846" trgID="8911" rel="pRp" directed="false" shadow="false" column="41461" shadowCol="65811" srcRow="1284" trgRow="2375" color="EX-dark-red" />
    <link srcID="9435" trgID="9427" rel="pRp" directed="false" shadow="true" shadowCol="65812" srcRow="1285" trgRow="621" color="EX-pale-green" />
    <link srcID="9435" trgID="8440" rel="pRp" directed="false" shadow="true" shadowCol="65813" srcRow="1285" trgRow="852" color="EX-pale-blue" />
    <link srcID="9435" trgID="8415" rel="pRp" directed="false" shadow="true" shadowCol="65814" srcRow="1285" trgRow="982" color="EX-dark-tan" />
    <link srcID="9435" trgID="10065" rel="pRp" directed="false" shadow="false" column="41462" shadowCol="65815" srcRow="1285" trgRow="1512" color="EX-pale-blue-magenta" />
    <link srcID="9525" trgID="9435" rel="pRp" directed="false" shadow="false" column="41463" shadowCol="65816" srcRow="1940" trgRow="1285" color="EX-pale-yellow orange" />
    <link srcID="9435" trgID="9348" rel="pRp" directed="false" shadow="false" column="41464" shadowCol="65817" srcRow="1285" trgRow="2177" color="EX-medium-magenta" />
    <link srcID="9157" trgID="9435" rel="pRp" directed="false" shadow="false" column="41465" shadowCol="65818" srcRow="2198" trgRow="1285" color="EX-pale-red" />
    <link srcID="9435" trgID="10311" rel="pRp" directed="false" shadow="false" column="41466" shadowCol="65819" srcRow="1285" trgRow="2243" color="EX-pale-cyan" />
    <link srcID="10103" trgID="9852" rel="pRp" directed="false" shadow="true" shadowCol="65820" srcRow="222" trgRow="1286" color="EX-pale-yellow-green" />
    <link srcID="9654" trgID="9852" rel="pRp" directed="false" shadow="true" shadowCol="65821" srcRow="456" trgRow="1286" color="EX-pale-purple" />
    <link srcID="10125" trgID="9852" rel="pRp" directed="false" shadow="true" shadowCol="65822" srcRow="552" trgRow="1286" color="EX-pale-magenta" />
    <link srcID="10155" trgID="9852" rel="pRp" directed="false" shadow="true" shadowCol="65823" srcRow="611" trgRow="1286" color="EX-pale-red-orange" />
    <link srcID="9705" trgID="9852" rel="pRp" directed="false" shadow="true" shadowCol="65824" srcRow="739" trgRow="1286" color="EX-blue" />
    <link srcID="9852" trgID="10284" rel="pRp" directed="false" shadow="true" shadowCol="65825" srcRow="1286" trgRow="740" color="EX-orange" />
    <link srcID="9279" trgID="9852" rel="pRp" directed="false" shadow="true" shadowCol="65826" srcRow="747" trgRow="1286" color="EX-dark-cyan" />
    <link srcID="10049" trgID="9852" rel="pRp" directed="false" shadow="true" shadowCol="65827" srcRow="1005" trgRow="1286" color="EX-red" />
    <link srcID="9995" trgID="9852" rel="pRp" directed="false" shadow="true" shadowCol="65828" srcRow="1008" trgRow="1286" color="EX-dark-orange" />
    <link srcID="10008" trgID="9852" rel="pRp" directed="false" shadow="true" shadowCol="65829" srcRow="1164" trgRow="1286" color="EX-dark-gray-purple" />
    <link srcID="9852" trgID="9560" rel="pRp" directed="false" shadow="true" shadowCol="65830" srcRow="1286" trgRow="1208" color="EX-cyan" />
    <link srcID="9464" trgID="9852" rel="pRp" directed="false" shadow="false" column="41467" shadowCol="65831" srcRow="1346" trgRow="1286" color="EX-yellow-orange" />
    <link srcID="8357" trgID="9852" rel="pRp" directed="false" shadow="false" column="41468" shadowCol="65832" srcRow="1640" trgRow="1286" color="EX-pure-blue" />
    <link srcID="9157" trgID="9852" rel="pRp" directed="false" shadow="false" column="41469" shadowCol="65833" srcRow="2198" trgRow="1286" color="EX-dark-yellow-green" />
    <link srcID="8264" trgID="9852" rel="pRp" directed="false" shadow="false" column="41470" shadowCol="65834" srcRow="2250" trgRow="1286" color="EX-dark-magenta" />
    <link srcID="10103" trgID="9508" rel="pRp" directed="false" shadow="true" shadowCol="65835" srcRow="222" trgRow="1287" color="EX-dark-green" />
    <link srcID="9654" trgID="9508" rel="pRp" directed="false" shadow="true" shadowCol="65836" srcRow="456" trgRow="1287" color="EX-blue-magenta" />
    <link srcID="9508" trgID="9406" rel="pRp" directed="false" shadow="true" shadowCol="65837" srcRow="1287" trgRow="457" color="EX-yellow-green" />
    <link srcID="9619" trgID="9508" rel="pRp" directed="false" shadow="true" shadowCol="65838" srcRow="523" trgRow="1287" color="EX-magenta" />
    <link srcID="9954" trgID="9508" rel="pRp" directed="false" shadow="true" shadowCol="65839" srcRow="574" trgRow="1287" color="EX-green" />
    <link srcID="9939" trgID="9508" rel="pRp" directed="false" shadow="true" shadowCol="65840" srcRow="587" trgRow="1287" color="EX-yellow" />
    <link srcID="8621" trgID="9508" rel="pRp" directed="false" shadow="true" shadowCol="65841" srcRow="1218" trgRow="1287" color="EX-purple" />
    <link srcID="9508" trgID="8576" rel="pRp" directed="false" shadow="false" column="41471" shadowCol="65842" srcRow="1287" trgRow="2135" color="EX-dark-purple" />
    <link srcID="8535" trgID="9508" rel="pRp" directed="false" shadow="false" column="41472" shadowCol="65843" srcRow="2196" trgRow="1287" color="EX-dark-red" />
    <link srcID="9654" trgID="8347" rel="pRp" directed="false" shadow="true" shadowCol="65844" srcRow="456" trgRow="1288" color="EX-pale-green" />
    <link srcID="8347" trgID="9406" rel="pRp" directed="false" shadow="true" shadowCol="65845" srcRow="1288" trgRow="457" color="EX-pale-blue" />
    <link srcID="9586" trgID="8347" rel="pRp" directed="false" shadow="true" shadowCol="65846" srcRow="459" trgRow="1288" color="EX-dark-tan" />
    <link srcID="8347" trgID="8460" rel="pRp" directed="false" shadow="true" shadowCol="65847" srcRow="1288" trgRow="506" color="EX-pale-blue-magenta" />
    <link srcID="9619" trgID="8347" rel="pRp" directed="false" shadow="true" shadowCol="65848" srcRow="523" trgRow="1288" color="EX-pale-yellow orange" />
    <link srcID="8347" trgID="8577" rel="pRp" directed="false" shadow="true" shadowCol="65849" srcRow="1288" trgRow="531" color="EX-medium-magenta" />
    <link srcID="9045" trgID="8347" rel="pRp" directed="false" shadow="true" shadowCol="65850" srcRow="606" trgRow="1288" color="EX-pale-red" />
    <link srcID="10155" trgID="8347" rel="pRp" directed="false" shadow="true" shadowCol="65851" srcRow="611" trgRow="1288" color="EX-pale-cyan" />
    <link srcID="10316" trgID="8347" rel="pRp" directed="false" shadow="true" shadowCol="65852" srcRow="623" trgRow="1288" color="EX-pale-yellow-green" />
    <link srcID="8347" trgID="8659" rel="pRp" directed="false" shadow="true" shadowCol="65853" srcRow="1288" trgRow="742" color="EX-pale-purple" />
    <link srcID="9279" trgID="8347" rel="pRp" directed="false" shadow="true" shadowCol="65854" srcRow="747" trgRow="1288" color="EX-pale-magenta" />
    <link srcID="10116" trgID="8347" rel="pRp" directed="false" shadow="true" shadowCol="65855" srcRow="765" trgRow="1288" color="EX-pale-red-orange" />
    <link srcID="8321" trgID="8347" rel="pRp" directed="false" shadow="true" shadowCol="65856" srcRow="787" trgRow="1288" color="EX-blue" />
    <link srcID="10404" trgID="8347" rel="pRp" directed="false" shadow="true" shadowCol="65857" srcRow="789" trgRow="1288" color="EX-orange" />
    <link srcID="8854" trgID="8347" rel="pRp" directed="false" shadow="true" shadowCol="65858" srcRow="877" trgRow="1288" color="EX-dark-cyan" />
    <link srcID="9374" trgID="8347" rel="pRp" directed="false" shadow="true" shadowCol="65859" srcRow="883" trgRow="1288" color="EX-red" />
    <link srcID="8871" trgID="8347" rel="pRp" directed="false" shadow="true" shadowCol="65860" srcRow="898" trgRow="1288" color="EX-dark-orange" />
    <link srcID="8347" trgID="9915" rel="pRp" directed="false" shadow="true" shadowCol="65861" srcRow="1288" trgRow="936" color="EX-dark-gray-purple" />
    <link srcID="8347" trgID="8653" rel="pRp" directed="false" shadow="true" shadowCol="65862" srcRow="1288" trgRow="937" color="EX-cyan" />
    <link srcID="10150" trgID="8347" rel="pRp" directed="false" shadow="true" shadowCol="65863" srcRow="939" trgRow="1288" color="EX-yellow-orange" />
    <link srcID="8347" trgID="8293" rel="pRp" directed="false" shadow="true" shadowCol="65864" srcRow="1288" trgRow="996" color="EX-pure-blue" />
    <link srcID="9274" trgID="8347" rel="pRp" directed="false" shadow="true" shadowCol="65865" srcRow="1010" trgRow="1288" color="EX-dark-yellow-green" />
    <link srcID="8347" trgID="9068" rel="pRp" directed="false" shadow="true" shadowCol="65866" srcRow="1288" trgRow="1068" color="EX-dark-magenta" />
    <link srcID="8347" trgID="8283" rel="pRp" directed="false" shadow="true" shadowCol="65867" srcRow="1288" trgRow="1100" color="EX-dark-green" />
    <link srcID="8347" trgID="10183" rel="pRp" directed="false" shadow="true" shadowCol="65868" srcRow="1288" trgRow="1119" color="EX-blue-magenta" />
    <link srcID="10269" trgID="8347" rel="pRp" directed="false" shadow="true" shadowCol="65869" srcRow="1147" trgRow="1288" color="EX-yellow-green" />
    <link srcID="8836" trgID="8347" rel="pRp" directed="false" shadow="true" shadowCol="65870" srcRow="1239" trgRow="1288" color="EX-magenta" />
    <link srcID="10024" trgID="8347" rel="pRp" directed="false" shadow="false" column="41473" shadowCol="65871" srcRow="1297" trgRow="1288" color="EX-green" />
    <link srcID="9972" trgID="8347" rel="pRp" directed="false" shadow="false" column="41474" shadowCol="65872" srcRow="1302" trgRow="1288" color="EX-yellow" />
    <link srcID="9544" trgID="8347" rel="pRp" directed="false" shadow="false" column="41475" shadowCol="65873" srcRow="1339" trgRow="1288" color="EX-purple" />
    <link srcID="8915" trgID="8347" rel="pRp" directed="false" shadow="false" column="41476" shadowCol="65874" srcRow="1385" trgRow="1288" color="EX-dark-purple" />
    <link srcID="8347" trgID="8559" rel="pRp" directed="false" shadow="false" column="41477" shadowCol="65875" srcRow="1288" trgRow="1452" color="EX-dark-red" />
    <link srcID="8456" trgID="8347" rel="pRp" directed="false" shadow="false" column="41478" shadowCol="65876" srcRow="1460" trgRow="1288" color="EX-pale-green" />
    <link srcID="8347" trgID="9456" rel="pRp" directed="false" shadow="false" column="41479" shadowCol="65877" srcRow="1288" trgRow="1577" color="EX-pale-blue" />
    <link srcID="9173" trgID="8347" rel="pRp" directed="false" shadow="false" column="41480" shadowCol="65878" srcRow="1611" trgRow="1288" color="EX-dark-tan" />
    <link srcID="9536" trgID="8347" rel="pRp" directed="false" shadow="false" column="41481" shadowCol="65879" srcRow="1632" trgRow="1288" color="EX-pale-blue-magenta" />
    <link srcID="8347" trgID="8978" rel="pRp" directed="false" shadow="false" column="41482" shadowCol="65880" srcRow="1288" trgRow="1836" color="EX-pale-yellow orange" />
    <link srcID="8307" trgID="8347" rel="pRp" directed="false" shadow="false" column="41483" shadowCol="65881" srcRow="1906" trgRow="1288" color="EX-medium-magenta" />
    <link srcID="9388" trgID="8347" rel="pRp" directed="false" shadow="false" column="41484" shadowCol="65882" srcRow="1925" trgRow="1288" color="EX-pale-red" />
    <link srcID="9086" trgID="8347" rel="pRp" directed="false" shadow="false" column="41485" shadowCol="65883" srcRow="1935" trgRow="1288" color="EX-pale-cyan" />
    <link srcID="8347" trgID="10521" rel="pRp" directed="false" shadow="false" column="41486" shadowCol="65884" srcRow="1288" trgRow="1979" color="EX-pale-yellow-green" />
    <link srcID="10360" trgID="8347" rel="pRp" directed="false" shadow="false" column="41487" shadowCol="65885" srcRow="2197" trgRow="1288" color="EX-pale-purple" />
    <link srcID="8347" trgID="9835" rel="pRp" directed="false" shadow="false" column="41488" shadowCol="65886" srcRow="1288" trgRow="2217" color="EX-pale-magenta" />
    <link srcID="9608" trgID="8347" rel="pRp" directed="false" shadow="false" column="41489" shadowCol="65887" srcRow="2228" trgRow="1288" color="EX-pale-red-orange" />
    <link srcID="8347" trgID="10144" rel="pRp" directed="false" shadow="false" column="41490" shadowCol="65888" srcRow="1288" trgRow="2229" color="EX-blue" />
    <link srcID="8347" trgID="9320" rel="pRp" directed="false" shadow="false" column="41491" shadowCol="65889" srcRow="1288" trgRow="2232" color="EX-orange" />
    <link srcID="10081" trgID="8347" rel="pRp" directed="false" shadow="false" column="41492" shadowCol="65890" srcRow="2245" trgRow="1288" color="EX-dark-cyan" />
    <link srcID="8347" trgID="10169" rel="pRp" directed="false" shadow="false" column="41493" shadowCol="65891" srcRow="1288" trgRow="2246" color="EX-red" />
    <link srcID="8347" trgID="9556" rel="pRp" directed="false" shadow="false" column="41494" shadowCol="65892" srcRow="1288" trgRow="2247" color="EX-dark-orange" />
    <link srcID="10281" trgID="8347" rel="pRp" directed="false" shadow="false" column="41495" shadowCol="65893" srcRow="2264" trgRow="1288" color="EX-dark-gray-purple" />
    <link srcID="8704" trgID="8347" rel="pRp" directed="false" shadow="false" column="41496" shadowCol="65894" srcRow="2286" trgRow="1288" color="EX-cyan" />
    <link srcID="8347" trgID="9973" rel="pRp" directed="false" shadow="false" column="41497" shadowCol="65895" srcRow="1288" trgRow="2340" color="EX-yellow-orange" />
    <link srcID="8347" trgID="8754" rel="pRp" directed="false" shadow="false" column="41498" shadowCol="65896" srcRow="1288" trgRow="2357" color="EX-pure-blue" />
    <link srcID="8820" trgID="8628" rel="pRp" directed="false" shadow="false" column="41499" shadowCol="65897" srcRow="1289" trgRow="2166" color="EX-dark-yellow-green" />
    <link srcID="9608" trgID="8820" rel="pRp" directed="false" shadow="false" column="41500" shadowCol="65898" srcRow="2228" trgRow="1289" color="EX-dark-magenta" />
    <link srcID="8273" trgID="8572" rel="pRp" directed="false" shadow="true" shadowCol="65899" srcRow="1290" trgRow="461" color="EX-dark-green" />
    <link srcID="8273" trgID="9619" rel="pRp" directed="false" shadow="true" shadowCol="65900" srcRow="1290" trgRow="523" color="EX-blue-magenta" />
    <link srcID="8273" trgID="10320" rel="pRp" directed="false" shadow="true" shadowCol="65901" srcRow="1290" trgRow="534" color="EX-yellow-green" />
    <link srcID="8273" trgID="9954" rel="pRp" directed="false" shadow="true" shadowCol="65902" srcRow="1290" trgRow="574" color="EX-magenta" />
    <link srcID="8273" trgID="8311" rel="pRp" directed="false" shadow="true" shadowCol="65903" srcRow="1290" trgRow="596" color="EX-green" />
    <link srcID="8273" trgID="10435" rel="pRp" directed="false" shadow="true" shadowCol="65904" srcRow="1290" trgRow="614" color="EX-yellow" />
    <link srcID="8273" trgID="8901" rel="pRp" directed="false" shadow="true" shadowCol="65905" srcRow="1290" trgRow="627" color="EX-purple" />
    <link srcID="8273" trgID="8761" rel="pRp" directed="false" shadow="true" shadowCol="65906" srcRow="1290" trgRow="692" color="EX-dark-purple" />
    <link srcID="8273" trgID="9705" rel="pRp" directed="false" shadow="true" shadowCol="65907" srcRow="1290" trgRow="739" color="EX-dark-red" />
    <link srcID="8273" trgID="10284" rel="pRp" directed="false" shadow="true" shadowCol="65908" srcRow="1290" trgRow="740" color="EX-pale-green" />
    <link srcID="8273" trgID="9582" rel="pRp" directed="false" shadow="true" shadowCol="65909" srcRow="1290" trgRow="848" color="EX-pale-blue" />
    <link srcID="8273" trgID="9754" rel="pRp" directed="false" shadow="true" shadowCol="65910" srcRow="1290" trgRow="1054" color="EX-dark-tan" />
    <link srcID="8273" trgID="8813" rel="pRp" directed="false" shadow="true" shadowCol="65911" srcRow="1290" trgRow="1118" color="EX-pale-blue-magenta" />
    <link srcID="8273" trgID="10040" rel="pRp" directed="false" shadow="true" shadowCol="65912" srcRow="1290" trgRow="1163" color="EX-pale-yellow orange" />
    <link srcID="8273" trgID="8429" rel="pRp" directed="false" shadow="true" shadowCol="65913" srcRow="1290" trgRow="1281" color="EX-medium-magenta" />
    <link srcID="8273" trgID="8930" rel="pRp" directed="false" shadow="false" column="41501" shadowCol="65914" srcRow="1290" trgRow="1319" color="EX-pale-red" />
    <link srcID="8273" trgID="10101" rel="pRp" directed="false" shadow="false" column="41502" shadowCol="65915" srcRow="1290" trgRow="1428" color="EX-pale-cyan" />
    <link srcID="8273" trgID="8489" rel="pRp" directed="false" shadow="false" column="41503" shadowCol="65916" srcRow="1290" trgRow="1445" color="EX-pale-yellow-green" />
    <link srcID="8273" trgID="10063" rel="pRp" directed="false" shadow="false" column="41504" shadowCol="65917" srcRow="1290" trgRow="1572" color="EX-pale-purple" />
    <link srcID="8273" trgID="8350" rel="pRp" directed="false" shadow="false" column="41505" shadowCol="65918" srcRow="1290" trgRow="1580" color="EX-pale-magenta" />
    <link srcID="8273" trgID="8275" rel="pRp" directed="false" shadow="false" column="41506" shadowCol="65919" srcRow="1290" trgRow="1591" color="EX-pale-red-orange" />
    <link srcID="8273" trgID="9415" rel="pRp" directed="false" shadow="false" column="41507" shadowCol="65920" srcRow="1290" trgRow="1609" color="EX-blue" />
    <link srcID="8273" trgID="10219" rel="pRp" directed="false" shadow="false" column="41508" shadowCol="65921" srcRow="1290" trgRow="1626" color="EX-orange" />
    <link srcID="8273" trgID="8475" rel="pRp" directed="false" shadow="false" column="41509" shadowCol="65922" srcRow="1290" trgRow="1628" color="EX-dark-cyan" />
    <link srcID="8273" trgID="10258" rel="pRp" directed="false" shadow="false" column="41510" shadowCol="65923" srcRow="1290" trgRow="1629" color="EX-red" />
    <link srcID="8273" trgID="9016" rel="pRp" directed="false" shadow="false" column="41511" shadowCol="65924" srcRow="1290" trgRow="1880" color="EX-dark-orange" />
    <link srcID="8273" trgID="9388" rel="pRp" directed="false" shadow="false" column="41512" shadowCol="65925" srcRow="1290" trgRow="1925" color="EX-dark-gray-purple" />
    <link srcID="9982" trgID="8273" rel="pRp" directed="false" shadow="false" column="41513" shadowCol="65926" srcRow="1927" trgRow="1290" color="EX-cyan" />
    <link srcID="8273" trgID="8642" rel="pRp" directed="false" shadow="false" column="41514" shadowCol="65927" srcRow="1290" trgRow="1928" color="EX-yellow-orange" />
    <link srcID="8273" trgID="9996" rel="pRp" directed="false" shadow="false" column="41515" shadowCol="65928" srcRow="1290" trgRow="1963" color="EX-pure-blue" />
    <link srcID="8273" trgID="8262" rel="pRp" directed="false" shadow="false" column="41516" shadowCol="65929" srcRow="1290" trgRow="2012" color="EX-dark-yellow-green" />
    <link srcID="9608" trgID="8273" rel="pRp" directed="false" shadow="false" column="41517" shadowCol="65930" srcRow="2228" trgRow="1290" color="EX-dark-magenta" />
    <link srcID="9780" trgID="8273" rel="pRp" directed="false" shadow="false" column="41518" shadowCol="65931" srcRow="2234" trgRow="1290" color="EX-dark-green" />
    <link srcID="10380" trgID="8273" rel="pRp" directed="false" shadow="false" column="41519" shadowCol="65932" srcRow="2239" trgRow="1290" color="EX-blue-magenta" />
    <link srcID="8273" trgID="8366" rel="pRp" directed="false" shadow="false" column="41520" shadowCol="65933" srcRow="1290" trgRow="2288" color="EX-yellow-green" />
    <link srcID="8273" trgID="9281" rel="pRp" directed="false" shadow="false" column="41521" shadowCol="65934" srcRow="1290" trgRow="2295" color="EX-magenta" />
    <link srcID="8273" trgID="9837" rel="pRp" directed="false" shadow="false" column="41522" shadowCol="65935" srcRow="1290" trgRow="2318" color="EX-green" />
    <link srcID="8273" trgID="8563" rel="pRp" directed="false" shadow="false" column="41523" shadowCol="65936" srcRow="1290" trgRow="2331" color="EX-yellow" />
    <link srcID="8273" trgID="8754" rel="pRp" directed="false" shadow="false" column="41524" shadowCol="65937" srcRow="1290" trgRow="2357" color="EX-purple" />
    <link srcID="8273" trgID="9819" rel="pRp" directed="false" shadow="false" column="41525" shadowCol="65938" srcRow="1290" trgRow="2372" color="EX-dark-purple" />
    <link srcID="8586" trgID="8273" rel="pRp" directed="false" shadow="false" column="41526" shadowCol="65939" srcRow="2376" trgRow="1290" color="EX-dark-red" />
    <link srcID="8270" trgID="9829" rel="pRp" directed="false" shadow="true" shadowCol="65940" srcRow="458" trgRow="1291" color="EX-pale-green" />
    <link srcID="9586" trgID="9829" rel="pRp" directed="false" shadow="true" shadowCol="65941" srcRow="459" trgRow="1291" color="EX-pale-blue" />
    <link srcID="10017" trgID="9829" rel="pRp" directed="false" shadow="true" shadowCol="65942" srcRow="460" trgRow="1291" color="EX-dark-tan" />
    <link srcID="9829" trgID="8620" rel="pRp" directed="false" shadow="true" shadowCol="65943" srcRow="1291" trgRow="752" color="EX-pale-blue-magenta" />
    <link srcID="10307" trgID="9829" rel="pRp" directed="false" shadow="true" shadowCol="65944" srcRow="1126" trgRow="1291" color="EX-pale-yellow orange" />
    <link srcID="8364" trgID="9829" rel="pRp" directed="false" shadow="false" column="41527" shadowCol="65945" srcRow="1303" trgRow="1291" color="EX-medium-magenta" />
    <link srcID="9829" trgID="8967" rel="pRp" directed="false" shadow="false" column="41528" shadowCol="65946" srcRow="1291" trgRow="1308" color="EX-pale-red" />
    <link srcID="8479" trgID="9829" rel="pRp" directed="false" shadow="false" column="41529" shadowCol="65947" srcRow="1340" trgRow="1291" color="EX-pale-cyan" />
    <link srcID="8662" trgID="9829" rel="pRp" directed="false" shadow="false" column="41530" shadowCol="65948" srcRow="1372" trgRow="1291" color="EX-pale-yellow-green" />
    <link srcID="8712" trgID="9829" rel="pRp" directed="false" shadow="false" column="41531" shadowCol="65949" srcRow="1592" trgRow="1291" color="EX-pale-purple" />
    <link srcID="8862" trgID="9829" rel="pRp" directed="false" shadow="false" column="41532" shadowCol="65950" srcRow="1718" trgRow="1291" color="EX-pale-magenta" />
    <link srcID="9416" trgID="9829" rel="pRp" directed="false" shadow="false" column="41533" shadowCol="65951" srcRow="1907" trgRow="1291" color="EX-pale-red-orange" />
    <link srcID="9265" trgID="9829" rel="pRp" directed="false" shadow="false" column="41534" shadowCol="65952" srcRow="2315" trgRow="1291" color="EX-blue" />
    <link srcID="9654" trgID="9711" rel="pRp" directed="false" shadow="true" shadowCol="65953" srcRow="456" trgRow="1292" color="EX-orange" />
    <link srcID="9711" trgID="10444" rel="pRp" directed="false" shadow="true" shadowCol="65954" srcRow="1292" trgRow="576" color="EX-dark-cyan" />
    <link srcID="10255" trgID="9711" rel="pRp" directed="false" shadow="true" shadowCol="65955" srcRow="578" trgRow="1292" color="EX-red" />
    <link srcID="10000" trgID="9711" rel="pRp" directed="false" shadow="true" shadowCol="65956" srcRow="579" trgRow="1292" color="EX-dark-orange" />
    <link srcID="9711" trgID="9915" rel="pRp" directed="false" shadow="true" shadowCol="65957" srcRow="1292" trgRow="936" color="EX-dark-gray-purple" />
    <link srcID="9623" trgID="9711" rel="pRp" directed="false" shadow="false" column="41535" shadowCol="65958" srcRow="1486" trgRow="1292" color="EX-cyan" />
    <link srcID="10572" trgID="9711" rel="pRp" directed="false" shadow="false" column="41536" shadowCol="65959" srcRow="1877" trgRow="1292" color="EX-yellow-orange" />
    <link srcID="9608" trgID="9711" rel="pRp" directed="false" shadow="false" column="41537" shadowCol="65960" srcRow="2228" trgRow="1292" color="EX-pure-blue" />
    <link srcID="9584" trgID="9711" rel="pRp" directed="false" shadow="false" column="41538" shadowCol="65961" srcRow="2233" trgRow="1292" color="EX-dark-yellow-green" />
    <link srcID="8212" trgID="9711" rel="pRp" directed="false" shadow="false" column="41539" shadowCol="65962" srcRow="2301" trgRow="1292" color="EX-dark-magenta" />
    <link srcID="9828" trgID="9654" rel="pRp" directed="false" shadow="true" shadowCol="65963" srcRow="1293" trgRow="456" color="EX-dark-green" />
    <link srcID="9828" trgID="9793" rel="pRp" directed="false" shadow="true" shadowCol="65964" srcRow="1293" trgRow="598" color="EX-blue-magenta" />
    <link srcID="9828" trgID="10066" rel="pRp" directed="false" shadow="true" shadowCol="65965" srcRow="1293" trgRow="743" color="EX-yellow-green" />
    <link srcID="9828" trgID="10433" rel="pRp" directed="false" shadow="false" column="41540" shadowCol="65966" srcRow="1293" trgRow="1691" color="EX-magenta" />
    <link srcID="9828" trgID="8576" rel="pRp" directed="false" shadow="false" column="41541" shadowCol="65967" srcRow="1293" trgRow="2135" color="EX-green" />
    <link srcID="10571" trgID="9654" rel="pRp" directed="false" shadow="true" shadowCol="65968" srcRow="1294" trgRow="456" color="EX-yellow" />
    <link srcID="10571" trgID="8535" rel="pRp" directed="false" shadow="false" column="41542" shadowCol="65969" srcRow="1294" trgRow="2196" color="EX-purple" />
    <link srcID="9608" trgID="10571" rel="pRp" directed="false" shadow="false" column="41543" shadowCol="65970" srcRow="2228" trgRow="1294" color="EX-dark-purple" />
    <link srcID="9654" trgID="10489" rel="pRp" directed="false" shadow="true" shadowCol="65971" srcRow="456" trgRow="1295" color="EX-dark-red" />
    <link srcID="10489" trgID="9406" rel="pRp" directed="false" shadow="true" shadowCol="65972" srcRow="1295" trgRow="457" color="EX-pale-green" />
    <link srcID="10489" trgID="9657" rel="pRp" directed="false" shadow="true" shadowCol="65973" srcRow="1295" trgRow="544" color="EX-pale-blue" />
    <link srcID="9776" trgID="10489" rel="pRp" directed="false" shadow="true" shadowCol="65974" srcRow="545" trgRow="1295" color="EX-dark-tan" />
    <link srcID="10488" trgID="10489" rel="pRp" directed="false" shadow="true" shadowCol="65975" srcRow="630" trgRow="1295" color="EX-pale-blue-magenta" />
    <link srcID="9642" trgID="10489" rel="pRp" directed="false" shadow="true" shadowCol="65976" srcRow="632" trgRow="1295" color="EX-pale-yellow orange" />
    <link srcID="9019" trgID="10489" rel="pRp" directed="false" shadow="true" shadowCol="65977" srcRow="676" trgRow="1295" color="EX-medium-magenta" />
    <link srcID="10489" trgID="9229" rel="pRp" directed="false" shadow="true" shadowCol="65978" srcRow="1295" trgRow="706" color="EX-pale-red" />
    <link srcID="10044" trgID="10489" rel="pRp" directed="false" shadow="true" shadowCol="65979" srcRow="788" trgRow="1295" color="EX-pale-cyan" />
    <link srcID="10489" trgID="9346" rel="pRp" directed="false" shadow="true" shadowCol="65980" srcRow="1295" trgRow="825" color="EX-pale-yellow-green" />
    <link srcID="10489" trgID="9690" rel="pRp" directed="false" shadow="true" shadowCol="65981" srcRow="1295" trgRow="826" color="EX-pale-purple" />
    <link srcID="10118" trgID="10489" rel="pRp" directed="false" shadow="true" shadowCol="65982" srcRow="850" trgRow="1295" color="EX-pale-magenta" />
    <link srcID="10489" trgID="8372" rel="pRp" directed="false" shadow="true" shadowCol="65983" srcRow="1295" trgRow="899" color="EX-pale-red-orange" />
    <link srcID="10489" trgID="8637" rel="pRp" directed="false" shadow="true" shadowCol="65984" srcRow="1295" trgRow="901" color="EX-blue" />
    <link srcID="10489" trgID="8987" rel="pRp" directed="false" shadow="true" shadowCol="65985" srcRow="1295" trgRow="903" color="EX-orange" />
    <link srcID="10489" trgID="10282" rel="pRp" directed="false" shadow="true" shadowCol="65986" srcRow="1295" trgRow="916" color="EX-dark-cyan" />
    <link srcID="8415" trgID="10489" rel="pRp" directed="false" shadow="true" shadowCol="65987" srcRow="982" trgRow="1295" color="EX-red" />
    <link srcID="10489" trgID="9297" rel="pRp" directed="false" shadow="true" shadowCol="65988" srcRow="1295" trgRow="986" color="EX-dark-orange" />
    <link srcID="9049" trgID="10489" rel="pRp" directed="false" shadow="true" shadowCol="65989" srcRow="1055" trgRow="1295" color="EX-dark-gray-purple" />
    <link srcID="10489" trgID="9815" rel="pRp" directed="false" shadow="true" shadowCol="65990" srcRow="1295" trgRow="1077" color="EX-cyan" />
    <link srcID="8780" trgID="10489" rel="pRp" directed="false" shadow="true" shadowCol="65991" srcRow="1097" trgRow="1295" color="EX-yellow-orange" />
    <link srcID="8758" trgID="10489" rel="pRp" directed="false" shadow="true" shadowCol="65992" srcRow="1102" trgRow="1295" color="EX-pure-blue" />
    <link srcID="10581" trgID="10489" rel="pRp" directed="false" shadow="true" shadowCol="65993" srcRow="1109" trgRow="1295" color="EX-dark-yellow-green" />
    <link srcID="9561" trgID="10489" rel="pRp" directed="false" shadow="true" shadowCol="65994" srcRow="1133" trgRow="1295" color="EX-dark-magenta" />
    <link srcID="9000" trgID="10489" rel="pRp" directed="false" shadow="true" shadowCol="65995" srcRow="1144" trgRow="1295" color="EX-dark-green" />
    <link srcID="10489" trgID="8713" rel="pRp" directed="false" shadow="true" shadowCol="65996" srcRow="1295" trgRow="1154" color="EX-blue-magenta" />
    <link srcID="10489" trgID="10439" rel="pRp" directed="false" shadow="true" shadowCol="65997" srcRow="1295" trgRow="1187" color="EX-yellow-green" />
    <link srcID="10489" trgID="10526" rel="pRp" directed="false" shadow="true" shadowCol="65998" srcRow="1295" trgRow="1209" color="EX-magenta" />
    <link srcID="9587" trgID="10489" rel="pRp" directed="false" shadow="true" shadowCol="65999" srcRow="1229" trgRow="1295" color="EX-green" />
    <link srcID="10489" trgID="10554" rel="pRp" directed="false" shadow="false" column="41544" shadowCol="66000" srcRow="1295" trgRow="1305" color="EX-yellow" />
    <link srcID="9129" trgID="10489" rel="pRp" directed="false" shadow="false" column="41545" shadowCol="66001" srcRow="1306" trgRow="1295" color="EX-purple" />
    <link srcID="10489" trgID="9469" rel="pRp" directed="false" shadow="false" column="41546" shadowCol="66002" srcRow="1295" trgRow="1333" color="EX-dark-purple" />
    <link srcID="10489" trgID="9612" rel="pRp" directed="false" shadow="false" column="41547" shadowCol="66003" srcRow="1295" trgRow="1358" color="EX-dark-red" />
    <link srcID="8779" trgID="10489" rel="pRp" directed="false" shadow="false" column="41548" shadowCol="66004" srcRow="1376" trgRow="1295" color="EX-pale-green" />
    <link srcID="10489" trgID="8792" rel="pRp" directed="false" shadow="false" column="41549" shadowCol="66005" srcRow="1295" trgRow="1392" color="EX-pale-blue" />
    <link srcID="8811" trgID="10489" rel="pRp" directed="false" shadow="false" column="41550" shadowCol="66006" srcRow="1424" trgRow="1295" color="EX-dark-tan" />
    <link srcID="8680" trgID="10489" rel="pRp" directed="false" shadow="false" column="41551" shadowCol="66007" srcRow="1425" trgRow="1295" color="EX-pale-blue-magenta" />
    <link srcID="8935" trgID="10489" rel="pRp" directed="false" shadow="false" column="41552" shadowCol="66008" srcRow="1458" trgRow="1295" color="EX-pale-yellow orange" />
    <link srcID="10489" trgID="8828" rel="pRp" directed="false" shadow="false" column="41553" shadowCol="66009" srcRow="1295" trgRow="1461" color="EX-medium-magenta" />
    <link srcID="10489" trgID="8912" rel="pRp" directed="false" shadow="false" column="41554" shadowCol="66010" srcRow="1295" trgRow="1504" color="EX-pale-red" />
    <link srcID="10174" trgID="10489" rel="pRp" directed="false" shadow="false" column="41555" shadowCol="66011" srcRow="1540" trgRow="1295" color="EX-pale-cyan" />
    <link srcID="9574" trgID="10489" rel="pRp" directed="false" shadow="false" column="41556" shadowCol="66012" srcRow="1544" trgRow="1295" color="EX-pale-yellow-green" />
    <link srcID="10489" trgID="8851" rel="pRp" directed="false" shadow="false" column="41557" shadowCol="66013" srcRow="1295" trgRow="1557" color="EX-pale-purple" />
    <link srcID="10489" trgID="8845" rel="pRp" directed="false" shadow="false" column="41558" shadowCol="66014" srcRow="1295" trgRow="1558" color="EX-pale-magenta" />
    <link srcID="10476" trgID="10489" rel="pRp" directed="false" shadow="false" column="41559" shadowCol="66015" srcRow="1568" trgRow="1295" color="EX-pale-red-orange" />
    <link srcID="8242" trgID="10489" rel="pRp" directed="false" shadow="false" column="41560" shadowCol="66016" srcRow="1579" trgRow="1295" color="EX-blue" />
    <link srcID="10489" trgID="9027" rel="pRp" directed="false" shadow="false" column="41561" shadowCol="66017" srcRow="1295" trgRow="1581" color="EX-orange" />
    <link srcID="10489" trgID="8703" rel="pRp" directed="false" shadow="false" column="41562" shadowCol="66018" srcRow="1295" trgRow="1644" color="EX-dark-cyan" />
    <link srcID="9373" trgID="10489" rel="pRp" directed="false" shadow="false" column="41563" shadowCol="66019" srcRow="1681" trgRow="1295" color="EX-red" />
    <link srcID="10489" trgID="10069" rel="pRp" directed="false" shadow="false" column="41564" shadowCol="66020" srcRow="1295" trgRow="1830" color="EX-dark-orange" />
    <link srcID="10489" trgID="8251" rel="pRp" directed="false" shadow="false" column="41565" shadowCol="66021" srcRow="1295" trgRow="1831" color="EX-dark-gray-purple" />
    <link srcID="10489" trgID="8933" rel="pRp" directed="false" shadow="false" column="41566" shadowCol="66022" srcRow="1295" trgRow="1840" color="EX-cyan" />
    <link srcID="8235" trgID="10489" rel="pRp" directed="false" shadow="false" column="41567" shadowCol="66023" srcRow="1924" trgRow="1295" color="EX-yellow-orange" />
    <link srcID="10489" trgID="9735" rel="pRp" directed="false" shadow="false" column="41568" shadowCol="66024" srcRow="1295" trgRow="1926" color="EX-pure-blue" />
    <link srcID="10489" trgID="8607" rel="pRp" directed="false" shadow="false" column="41569" shadowCol="66025" srcRow="1295" trgRow="2077" color="EX-dark-yellow-green" />
    <link srcID="10578" trgID="10489" rel="pRp" directed="false" shadow="false" column="41570" shadowCol="66026" srcRow="2084" trgRow="1295" color="EX-dark-magenta" />
    <link srcID="10489" trgID="8576" rel="pRp" directed="false" shadow="false" column="41571" shadowCol="66027" srcRow="1295" trgRow="2135" color="EX-dark-green" />
    <link srcID="10489" trgID="8405" rel="pRp" directed="false" shadow="false" column="41572" shadowCol="66028" srcRow="1295" trgRow="2184" color="EX-blue-magenta" />
    <link srcID="10489" trgID="9177" rel="pRp" directed="false" shadow="false" column="41573" shadowCol="66029" srcRow="1295" trgRow="2200" color="EX-yellow-green" />
    <link srcID="10489" trgID="8472" rel="pRp" directed="false" shadow="false" column="41574" shadowCol="66030" srcRow="1295" trgRow="2203" color="EX-magenta" />
    <link srcID="9289" trgID="10489" rel="pRp" directed="false" shadow="false" column="41575" shadowCol="66031" srcRow="2204" trgRow="1295" color="EX-green" />
    <link srcID="9100" trgID="10489" rel="pRp" directed="false" shadow="false" column="41576" shadowCol="66032" srcRow="2212" trgRow="1295" color="EX-yellow" />
    <link srcID="10489" trgID="8904" rel="pRp" directed="false" shadow="false" column="41577" shadowCol="66033" srcRow="1295" trgRow="2240" color="EX-purple" />
    <link srcID="10489" trgID="8334" rel="pRp" directed="false" shadow="false" column="41578" shadowCol="66034" srcRow="1295" trgRow="2253" color="EX-dark-purple" />
    <link srcID="8464" trgID="10489" rel="pRp" directed="false" shadow="false" column="41579" shadowCol="66035" srcRow="2254" trgRow="1295" color="EX-dark-red" />
    <link srcID="10489" trgID="9670" rel="pRp" directed="false" shadow="false" column="41580" shadowCol="66036" srcRow="1295" trgRow="2276" color="EX-pale-green" />
    <link srcID="10489" trgID="8533" rel="pRp" directed="false" shadow="false" column="41581" shadowCol="66037" srcRow="1295" trgRow="2297" color="EX-pale-blue" />
    <link srcID="10420" trgID="10489" rel="pRp" directed="false" shadow="false" column="41582" shadowCol="66038" srcRow="2299" trgRow="1295" color="EX-dark-tan" />
    <link srcID="10489" trgID="8927" rel="pRp" directed="false" shadow="false" column="41583" shadowCol="66039" srcRow="1295" trgRow="2350" color="EX-pale-blue-magenta" />
    <link srcID="10489" trgID="10250" rel="pRp" directed="false" shadow="false" column="41584" shadowCol="66040" srcRow="1295" trgRow="2358" color="EX-pale-yellow orange" />
    <link srcID="9339" trgID="10489" rel="pRp" directed="false" shadow="false" column="41585" shadowCol="66041" srcRow="2359" trgRow="1295" color="EX-medium-magenta" />
    <link srcID="9629" trgID="10489" rel="pRp" directed="false" shadow="false" column="41586" shadowCol="66042" srcRow="2371" trgRow="1295" color="EX-pale-red" />
    <link srcID="9513" trgID="9654" rel="pRp" directed="false" shadow="true" shadowCol="66043" srcRow="1296" trgRow="456" color="EX-pale-cyan" />
    <link srcID="9513" trgID="8516" rel="pRp" directed="false" shadow="true" shadowCol="66044" srcRow="1296" trgRow="567" color="EX-pale-yellow-green" />
    <link srcID="9513" trgID="8311" rel="pRp" directed="false" shadow="true" shadowCol="66045" srcRow="1296" trgRow="596" color="EX-pale-purple" />
    <link srcID="9513" trgID="9369" rel="pRp" directed="false" shadow="true" shadowCol="66046" srcRow="1296" trgRow="648" color="EX-pale-magenta" />
    <link srcID="9513" trgID="9164" rel="pRp" directed="false" shadow="true" shadowCol="66047" srcRow="1296" trgRow="1057" color="EX-pale-red-orange" />
    <link srcID="9513" trgID="9907" rel="pRp" directed="false" shadow="false" column="41587" shadowCol="66048" srcRow="1296" trgRow="1356" color="EX-blue" />
    <link srcID="9513" trgID="8412" rel="pRp" directed="false" shadow="false" column="41588" shadowCol="66049" srcRow="1296" trgRow="1555" color="EX-orange" />
    <link srcID="9513" trgID="8300" rel="pRp" directed="false" shadow="false" column="41589" shadowCol="66050" srcRow="1296" trgRow="1589" color="EX-dark-cyan" />
    <link srcID="9513" trgID="8275" rel="pRp" directed="false" shadow="false" column="41590" shadowCol="66051" srcRow="1296" trgRow="1591" color="EX-red" />
    <link srcID="9513" trgID="8475" rel="pRp" directed="false" shadow="false" column="41591" shadowCol="66052" srcRow="1296" trgRow="1628" color="EX-dark-orange" />
    <link srcID="9513" trgID="8872" rel="pRp" directed="false" shadow="false" column="41592" shadowCol="66053" srcRow="1296" trgRow="2211" color="EX-dark-gray-purple" />
    <link srcID="9513" trgID="10187" rel="pRp" directed="false" shadow="false" column="41593" shadowCol="66054" srcRow="1296" trgRow="2213" color="EX-cyan" />
    <link srcID="9513" trgID="9320" rel="pRp" directed="false" shadow="false" column="41594" shadowCol="66055" srcRow="1296" trgRow="2232" color="EX-yellow-orange" />
    <link srcID="9513" trgID="8334" rel="pRp" directed="false" shadow="false" column="41595" shadowCol="66056" srcRow="1296" trgRow="2253" color="EX-pure-blue" />
    <link srcID="9513" trgID="8464" rel="pRp" directed="false" shadow="false" column="41596" shadowCol="66057" srcRow="1296" trgRow="2254" color="EX-dark-yellow-green" />
    <link srcID="9513" trgID="9281" rel="pRp" directed="false" shadow="false" column="41597" shadowCol="66058" srcRow="1296" trgRow="2295" color="EX-dark-magenta" />
    <link srcID="8563" trgID="9513" rel="pRp" directed="false" shadow="false" column="41598" shadowCol="66059" srcRow="2331" trgRow="1296" color="EX-dark-green" />
    <link srcID="9513" trgID="8754" rel="pRp" directed="false" shadow="false" column="41599" shadowCol="66060" srcRow="1296" trgRow="2357" color="EX-blue-magenta" />
    <link srcID="10501" trgID="10024" rel="pRp" directed="false" shadow="true" shadowCol="66061" srcRow="227" trgRow="1297" color="EX-yellow-green" />
    <link srcID="10024" trgID="8572" rel="pRp" directed="false" shadow="true" shadowCol="66062" srcRow="1297" trgRow="461" color="EX-magenta" />
    <link srcID="10482" trgID="10024" rel="pRp" directed="false" shadow="true" shadowCol="66063" srcRow="463" trgRow="1297" color="EX-green" />
    <link srcID="8857" trgID="10024" rel="pRp" directed="false" shadow="true" shadowCol="66064" srcRow="510" trgRow="1297" color="EX-yellow" />
    <link srcID="9619" trgID="10024" rel="pRp" directed="false" shadow="true" shadowCol="66065" srcRow="523" trgRow="1297" color="EX-purple" />
    <link srcID="10024" trgID="8641" rel="pRp" directed="false" shadow="true" shadowCol="66066" srcRow="1297" trgRow="540" color="EX-dark-purple" />
    <link srcID="10024" trgID="10155" rel="pRp" directed="false" shadow="true" shadowCol="66067" srcRow="1297" trgRow="611" color="EX-dark-red" />
    <link srcID="10024" trgID="10435" rel="pRp" directed="false" shadow="true" shadowCol="66068" srcRow="1297" trgRow="614" color="EX-pale-green" />
    <link srcID="10024" trgID="9427" rel="pRp" directed="false" shadow="true" shadowCol="66069" srcRow="1297" trgRow="621" color="EX-pale-blue" />
    <link srcID="10024" trgID="9223" rel="pRp" directed="false" shadow="true" shadowCol="66070" srcRow="1297" trgRow="634" color="EX-dark-tan" />
    <link srcID="9845" trgID="10024" rel="pRp" directed="false" shadow="true" shadowCol="66071" srcRow="636" trgRow="1297" color="EX-pale-blue-magenta" />
    <link srcID="10024" trgID="8510" rel="pRp" directed="false" shadow="true" shadowCol="66072" srcRow="1297" trgRow="654" color="EX-pale-yellow orange" />
    <link srcID="10024" trgID="8918" rel="pRp" directed="false" shadow="true" shadowCol="66073" srcRow="1297" trgRow="686" color="EX-medium-magenta" />
    <link srcID="9705" trgID="10024" rel="pRp" directed="false" shadow="true" shadowCol="66074" srcRow="739" trgRow="1297" color="EX-pale-red" />
    <link srcID="10024" trgID="10284" rel="pRp" directed="false" shadow="true" shadowCol="66075" srcRow="1297" trgRow="740" color="EX-pale-cyan" />
    <link srcID="9279" trgID="10024" rel="pRp" directed="false" shadow="true" shadowCol="66076" srcRow="747" trgRow="1297" color="EX-pale-yellow-green" />
    <link srcID="10024" trgID="8340" rel="pRp" directed="false" shadow="true" shadowCol="66077" srcRow="1297" trgRow="751" color="EX-pale-purple" />
    <link srcID="9190" trgID="10024" rel="pRp" directed="false" shadow="true" shadowCol="66078" srcRow="754" trgRow="1297" color="EX-pale-magenta" />
    <link srcID="10024" trgID="8504" rel="pRp" directed="false" shadow="true" shadowCol="66079" srcRow="1297" trgRow="759" color="EX-pale-red-orange" />
    <link srcID="10116" trgID="10024" rel="pRp" directed="false" shadow="true" shadowCol="66080" srcRow="765" trgRow="1297" color="EX-blue" />
    <link srcID="10024" trgID="10061" rel="pRp" directed="false" shadow="true" shadowCol="66081" srcRow="1297" trgRow="766" color="EX-orange" />
    <link srcID="10024" trgID="8321" rel="pRp" directed="false" shadow="true" shadowCol="66082" srcRow="1297" trgRow="787" color="EX-dark-cyan" />
    <link srcID="10024" trgID="10404" rel="pRp" directed="false" shadow="true" shadowCol="66083" srcRow="1297" trgRow="789" color="EX-red" />
    <link srcID="10179" trgID="10024" rel="pRp" directed="false" shadow="true" shadowCol="66084" srcRow="790" trgRow="1297" color="EX-dark-orange" />
    <link srcID="10024" trgID="9310" rel="pRp" directed="false" shadow="true" shadowCol="66085" srcRow="1297" trgRow="792" color="EX-dark-gray-purple" />
    <link srcID="10147" trgID="10024" rel="pRp" directed="false" shadow="true" shadowCol="66086" srcRow="822" trgRow="1297" color="EX-cyan" />
    <link srcID="10024" trgID="9861" rel="pRp" directed="false" shadow="true" shadowCol="66087" srcRow="1297" trgRow="874" color="EX-yellow-orange" />
    <link srcID="10024" trgID="8878" rel="pRp" directed="false" shadow="true" shadowCol="66088" srcRow="1297" trgRow="904" color="EX-pure-blue" />
    <link srcID="10285" trgID="10024" rel="pRp" directed="false" shadow="true" shadowCol="66089" srcRow="945" trgRow="1297" color="EX-dark-yellow-green" />
    <link srcID="9895" trgID="10024" rel="pRp" directed="false" shadow="true" shadowCol="66090" srcRow="961" trgRow="1297" color="EX-dark-magenta" />
    <link srcID="10024" trgID="9074" rel="pRp" directed="false" shadow="true" shadowCol="66091" srcRow="1297" trgRow="969" color="EX-dark-green" />
    <link srcID="10024" trgID="10014" rel="pRp" directed="false" shadow="true" shadowCol="66092" srcRow="1297" trgRow="1025" color="EX-blue-magenta" />
    <link srcID="10349" trgID="10024" rel="pRp" directed="false" shadow="true" shadowCol="66093" srcRow="1056" trgRow="1297" color="EX-yellow-green" />
    <link srcID="10024" trgID="9068" rel="pRp" directed="false" shadow="true" shadowCol="66094" srcRow="1297" trgRow="1068" color="EX-magenta" />
    <link srcID="8514" trgID="10024" rel="pRp" directed="false" shadow="true" shadowCol="66095" srcRow="1071" trgRow="1297" color="EX-green" />
    <link srcID="10024" trgID="9304" rel="pRp" directed="false" shadow="true" shadowCol="66096" srcRow="1297" trgRow="1105" color="EX-yellow" />
    <link srcID="8813" trgID="10024" rel="pRp" directed="false" shadow="true" shadowCol="66097" srcRow="1118" trgRow="1297" color="EX-purple" />
    <link srcID="10269" trgID="10024" rel="pRp" directed="false" shadow="true" shadowCol="66098" srcRow="1147" trgRow="1297" color="EX-dark-purple" />
    <link srcID="10024" trgID="10040" rel="pRp" directed="false" shadow="true" shadowCol="66099" srcRow="1297" trgRow="1163" color="EX-dark-red" />
    <link srcID="10024" trgID="10193" rel="pRp" directed="false" shadow="true" shadowCol="66100" srcRow="1297" trgRow="1191" color="EX-pale-green" />
    <link srcID="10024" trgID="10265" rel="pRp" directed="false" shadow="true" shadowCol="66101" srcRow="1297" trgRow="1193" color="EX-pale-blue" />
    <link srcID="8975" trgID="10024" rel="pRp" directed="false" shadow="true" shadowCol="66102" srcRow="1202" trgRow="1297" color="EX-dark-tan" />
    <link srcID="9659" trgID="10024" rel="pRp" directed="false" shadow="true" shadowCol="66103" srcRow="1231" trgRow="1297" color="EX-pale-blue-magenta" />
    <link srcID="9163" trgID="10024" rel="pRp" directed="false" shadow="true" shadowCol="66104" srcRow="1232" trgRow="1297" color="EX-pale-yellow orange" />
    <link srcID="10024" trgID="8743" rel="pRp" directed="false" shadow="true" shadowCol="66105" srcRow="1297" trgRow="1243" color="EX-medium-magenta" />
    <link srcID="10024" trgID="9387" rel="pRp" directed="false" shadow="true" shadowCol="66106" srcRow="1297" trgRow="1256" color="EX-pale-red" />
    <link srcID="9091" trgID="10024" rel="pRp" directed="false" shadow="true" shadowCol="66107" srcRow="1276" trgRow="1297" color="EX-pale-cyan" />
    <link srcID="10024" trgID="8347" rel="pRp" directed="false" shadow="true" shadowCol="66108" srcRow="1297" trgRow="1288" color="EX-pale-yellow-green" />
    <link srcID="10024" trgID="9972" rel="pRp" directed="false" shadow="false" column="41600" shadowCol="66109" srcRow="1297" trgRow="1302" color="EX-pale-purple" />
    <link srcID="10024" trgID="10554" rel="pRp" directed="false" shadow="false" column="41601" shadowCol="66110" srcRow="1297" trgRow="1305" color="EX-pale-magenta" />
    <link srcID="10024" trgID="9409" rel="pRp" directed="false" shadow="false" column="41602" shadowCol="66111" srcRow="1297" trgRow="1321" color="EX-pale-red-orange" />
    <link srcID="10024" trgID="10416" rel="pRp" directed="false" shadow="false" column="41603" shadowCol="66112" srcRow="1297" trgRow="1353" color="EX-blue" />
    <link srcID="10024" trgID="9949" rel="pRp" directed="false" shadow="false" column="41604" shadowCol="66113" srcRow="1297" trgRow="1362" color="EX-orange" />
    <link srcID="8915" trgID="10024" rel="pRp" directed="false" shadow="false" column="41605" shadowCol="66114" srcRow="1385" trgRow="1297" color="EX-dark-cyan" />
    <link srcID="10024" trgID="10406" rel="pRp" directed="false" shadow="false" column="41606" shadowCol="66115" srcRow="1297" trgRow="1396" color="EX-red" />
    <link srcID="10024" trgID="9410" rel="pRp" directed="false" shadow="false" column="41607" shadowCol="66116" srcRow="1297" trgRow="1417" color="EX-dark-orange" />
    <link srcID="10024" trgID="10549" rel="pRp" directed="false" shadow="false" column="41608" shadowCol="66117" srcRow="1297" trgRow="1468" color="EX-dark-gray-purple" />
    <link srcID="10024" trgID="9888" rel="pRp" directed="false" shadow="false" column="41609" shadowCol="66118" srcRow="1297" trgRow="1479" color="EX-cyan" />
    <link srcID="10024" trgID="8348" rel="pRp" directed="false" shadow="false" column="41610" shadowCol="66119" srcRow="1297" trgRow="1490" color="EX-yellow-orange" />
    <link srcID="9148" trgID="10024" rel="pRp" directed="false" shadow="false" column="41611" shadowCol="66120" srcRow="1509" trgRow="1297" color="EX-pure-blue" />
    <link srcID="10024" trgID="10065" rel="pRp" directed="false" shadow="false" column="41612" shadowCol="66121" srcRow="1297" trgRow="1512" color="EX-dark-yellow-green" />
    <link srcID="10209" trgID="10024" rel="pRp" directed="false" shadow="false" column="41613" shadowCol="66122" srcRow="1522" trgRow="1297" color="EX-dark-magenta" />
    <link srcID="10024" trgID="8227" rel="pRp" directed="false" shadow="false" column="41614" shadowCol="66123" srcRow="1297" trgRow="1524" color="EX-dark-green" />
    <link srcID="10024" trgID="9472" rel="pRp" directed="false" shadow="false" column="41615" shadowCol="66124" srcRow="1297" trgRow="1560" color="EX-blue-magenta" />
    <link srcID="10476" trgID="10024" rel="pRp" directed="false" shadow="false" column="41616" shadowCol="66125" srcRow="1568" trgRow="1297" color="EX-yellow-green" />
    <link srcID="10024" trgID="9880" rel="pRp" directed="false" shadow="false" column="41617" shadowCol="66126" srcRow="1297" trgRow="1569" color="EX-magenta" />
    <link srcID="9900" trgID="10024" rel="pRp" directed="false" shadow="false" column="41618" shadowCol="66127" srcRow="1571" trgRow="1297" color="EX-green" />
    <link srcID="10024" trgID="10063" rel="pRp" directed="false" shadow="false" column="41619" shadowCol="66128" srcRow="1297" trgRow="1572" color="EX-yellow" />
    <link srcID="10024" trgID="9084" rel="pRp" directed="false" shadow="false" column="41620" shadowCol="66129" srcRow="1297" trgRow="1573" color="EX-purple" />
    <link srcID="10024" trgID="9456" rel="pRp" directed="false" shadow="false" column="41621" shadowCol="66130" srcRow="1297" trgRow="1577" color="EX-dark-purple" />
    <link srcID="8313" trgID="10024" rel="pRp" directed="false" shadow="false" column="41622" shadowCol="66131" srcRow="1583" trgRow="1297" color="EX-dark-red" />
    <link srcID="8655" trgID="10024" rel="pRp" directed="false" shadow="false" column="41623" shadowCol="66132" srcRow="1588" trgRow="1297" color="EX-pale-green" />
    <link srcID="10105" trgID="10024" rel="pRp" directed="false" shadow="false" column="41624" shadowCol="66133" srcRow="1598" trgRow="1297" color="EX-pale-blue" />
    <link srcID="10024" trgID="9554" rel="pRp" directed="false" shadow="false" column="41625" shadowCol="66134" srcRow="1297" trgRow="1604" color="EX-dark-tan" />
    <link srcID="10024" trgID="8373" rel="pRp" directed="false" shadow="false" column="41626" shadowCol="66135" srcRow="1297" trgRow="1620" color="EX-pale-blue-magenta" />
    <link srcID="10350" trgID="10024" rel="pRp" directed="false" shadow="false" column="41627" shadowCol="66136" srcRow="1624" trgRow="1297" color="EX-pale-yellow orange" />
    <link srcID="10024" trgID="10219" rel="pRp" directed="false" shadow="false" column="41628" shadowCol="66137" srcRow="1297" trgRow="1626" color="EX-medium-magenta" />
    <link srcID="10024" trgID="10249" rel="pRp" directed="false" shadow="false" column="41629" shadowCol="66138" srcRow="1297" trgRow="1670" color="EX-pale-red" />
    <link srcID="9373" trgID="10024" rel="pRp" directed="false" shadow="false" column="41630" shadowCol="66139" srcRow="1681" trgRow="1297" color="EX-pale-cyan" />
    <link srcID="10024" trgID="9764" rel="pRp" directed="false" shadow="false" column="41631" shadowCol="66140" srcRow="1297" trgRow="1828" color="EX-pale-yellow-green" />
    <link srcID="10024" trgID="10069" rel="pRp" directed="false" shadow="false" column="41632" shadowCol="66141" srcRow="1297" trgRow="1830" color="EX-pale-purple" />
    <link srcID="10024" trgID="8665" rel="pRp" directed="false" shadow="false" column="41633" shadowCol="66142" srcRow="1297" trgRow="1834" color="EX-pale-magenta" />
    <link srcID="10024" trgID="8332" rel="pRp" directed="false" shadow="false" column="41634" shadowCol="66143" srcRow="1297" trgRow="1845" color="EX-pale-red-orange" />
    <link srcID="10024" trgID="8950" rel="pRp" directed="false" shadow="false" column="41635" shadowCol="66144" srcRow="1297" trgRow="1847" color="EX-blue" />
    <link srcID="8726" trgID="10024" rel="pRp" directed="false" shadow="false" column="41636" shadowCol="66145" srcRow="1859" trgRow="1297" color="EX-orange" />
    <link srcID="8390" trgID="10024" rel="pRp" directed="false" shadow="false" column="41637" shadowCol="66146" srcRow="1873" trgRow="1297" color="EX-dark-cyan" />
    <link srcID="10024" trgID="8642" rel="pRp" directed="false" shadow="false" column="41638" shadowCol="66147" srcRow="1297" trgRow="1928" color="EX-red" />
    <link srcID="9707" trgID="10024" rel="pRp" directed="false" shadow="false" column="41639" shadowCol="66148" srcRow="1997" trgRow="1297" color="EX-dark-orange" />
    <link srcID="10024" trgID="10357" rel="pRp" directed="false" shadow="false" column="41640" shadowCol="66149" srcRow="1297" trgRow="2144" color="EX-dark-gray-purple" />
    <link srcID="10024" trgID="9329" rel="pRp" directed="false" shadow="false" column="41641" shadowCol="66150" srcRow="1297" trgRow="2148" color="EX-cyan" />
    <link srcID="10024" trgID="10356" rel="pRp" directed="false" shadow="false" column="41642" shadowCol="66151" srcRow="1297" trgRow="2151" color="EX-yellow-orange" />
    <link srcID="10024" trgID="9810" rel="pRp" directed="false" shadow="false" column="41643" shadowCol="66152" srcRow="1297" trgRow="2158" color="EX-pure-blue" />
    <link srcID="8259" trgID="10024" rel="pRp" directed="false" shadow="false" column="41644" shadowCol="66153" srcRow="2160" trgRow="1297" color="EX-dark-yellow-green" />
    <link srcID="10024" trgID="8693" rel="pRp" directed="false" shadow="false" column="41645" shadowCol="66154" srcRow="1297" trgRow="2167" color="EX-dark-magenta" />
    <link srcID="10024" trgID="10463" rel="pRp" directed="false" shadow="false" column="41646" shadowCol="66155" srcRow="1297" trgRow="2171" color="EX-dark-green" />
    <link srcID="10198" trgID="10024" rel="pRp" directed="false" shadow="false" column="41647" shadowCol="66156" srcRow="2188" trgRow="1297" color="EX-blue-magenta" />
    <link srcID="10024" trgID="8472" rel="pRp" directed="false" shadow="false" column="41648" shadowCol="66157" srcRow="1297" trgRow="2203" color="EX-yellow-green" />
    <link srcID="10024" trgID="9835" rel="pRp" directed="false" shadow="false" column="41649" shadowCol="66158" srcRow="1297" trgRow="2217" color="EX-magenta" />
    <link srcID="10024" trgID="8371" rel="pRp" directed="false" shadow="false" column="41650" shadowCol="66159" srcRow="1297" trgRow="2220" color="EX-green" />
    <link srcID="9608" trgID="10024" rel="pRp" directed="false" shadow="false" column="41651" shadowCol="66160" srcRow="2228" trgRow="1297" color="EX-yellow" />
    <link srcID="9584" trgID="10024" rel="pRp" directed="false" shadow="false" column="41652" shadowCol="66161" srcRow="2233" trgRow="1297" color="EX-purple" />
    <link srcID="10024" trgID="8633" rel="pRp" directed="false" shadow="false" column="41653" shadowCol="66162" srcRow="1297" trgRow="2236" color="EX-dark-purple" />
    <link srcID="8241" trgID="10024" rel="pRp" directed="false" shadow="false" column="41654" shadowCol="66163" srcRow="2252" trgRow="1297" color="EX-dark-red" />
    <link srcID="10024" trgID="10281" rel="pRp" directed="false" shadow="false" column="41655" shadowCol="66164" srcRow="1297" trgRow="2264" color="EX-pale-green" />
    <link srcID="10024" trgID="8513" rel="pRp" directed="false" shadow="false" column="41656" shadowCol="66165" srcRow="1297" trgRow="2270" color="EX-pale-blue" />
    <link srcID="10024" trgID="10266" rel="pRp" directed="false" shadow="false" column="41657" shadowCol="66166" srcRow="1297" trgRow="2273" color="EX-dark-tan" />
    <link srcID="10024" trgID="8592" rel="pRp" directed="false" shadow="false" column="41658" shadowCol="66167" srcRow="1297" trgRow="2292" color="EX-pale-blue-magenta" />
    <link srcID="10024" trgID="8963" rel="pRp" directed="false" shadow="false" column="41659" shadowCol="66168" srcRow="1297" trgRow="2294" color="EX-pale-yellow orange" />
    <link srcID="10024" trgID="9281" rel="pRp" directed="false" shadow="false" column="41660" shadowCol="66169" srcRow="1297" trgRow="2295" color="EX-medium-magenta" />
    <link srcID="10024" trgID="9734" rel="pRp" directed="false" shadow="false" column="41661" shadowCol="66170" srcRow="1297" trgRow="2296" color="EX-pale-red" />
    <link srcID="10024" trgID="9596" rel="pRp" directed="false" shadow="false" column="41662" shadowCol="66171" srcRow="1297" trgRow="2303" color="EX-pale-cyan" />
    <link srcID="8630" trgID="10024" rel="pRp" directed="false" shadow="false" column="41663" shadowCol="66172" srcRow="2311" trgRow="1297" color="EX-pale-yellow-green" />
    <link srcID="9785" trgID="10024" rel="pRp" directed="false" shadow="false" column="41664" shadowCol="66173" srcRow="2312" trgRow="1297" color="EX-pale-purple" />
    <link srcID="9122" trgID="10024" rel="pRp" directed="false" shadow="false" column="41665" shadowCol="66174" srcRow="2338" trgRow="1297" color="EX-pale-magenta" />
    <link srcID="9414" trgID="10024" rel="pRp" directed="false" shadow="false" column="41666" shadowCol="66175" srcRow="2339" trgRow="1297" color="EX-pale-red-orange" />
    <link srcID="9881" trgID="10024" rel="pRp" directed="false" shadow="false" column="41667" shadowCol="66176" srcRow="2347" trgRow="1297" color="EX-blue" />
    <link srcID="10024" trgID="9423" rel="pRp" directed="false" shadow="false" column="41668" shadowCol="66177" srcRow="1297" trgRow="2362" color="EX-orange" />
    <link srcID="10501" trgID="9765" rel="pRp" directed="false" shadow="true" shadowCol="66178" srcRow="227" trgRow="1298" color="EX-dark-cyan" />
    <link srcID="8715" trgID="9765" rel="pRp" directed="false" shadow="true" shadowCol="66179" srcRow="448" trgRow="1298" color="EX-red" />
    <link srcID="9765" trgID="9406" rel="pRp" directed="false" shadow="true" shadowCol="66180" srcRow="1298" trgRow="457" color="EX-dark-orange" />
    <link srcID="8447" trgID="9765" rel="pRp" directed="false" shadow="true" shadowCol="66181" srcRow="485" trgRow="1298" color="EX-dark-gray-purple" />
    <link srcID="8413" trgID="9765" rel="pRp" directed="false" shadow="true" shadowCol="66182" srcRow="487" trgRow="1298" color="EX-cyan" />
    <link srcID="8463" trgID="9765" rel="pRp" directed="false" shadow="true" shadowCol="66183" srcRow="512" trgRow="1298" color="EX-yellow-orange" />
    <link srcID="9765" trgID="9449" rel="pRp" directed="false" shadow="true" shadowCol="66184" srcRow="1298" trgRow="580" color="EX-pure-blue" />
    <link srcID="9765" trgID="8731" rel="pRp" directed="false" shadow="true" shadowCol="66185" srcRow="1298" trgRow="691" color="EX-dark-yellow-green" />
    <link srcID="9705" trgID="9765" rel="pRp" directed="false" shadow="true" shadowCol="66186" srcRow="739" trgRow="1298" color="EX-dark-magenta" />
    <link srcID="9765" trgID="10284" rel="pRp" directed="false" shadow="true" shadowCol="66187" srcRow="1298" trgRow="740" color="EX-dark-green" />
    <link srcID="9765" trgID="9861" rel="pRp" directed="false" shadow="true" shadowCol="66188" srcRow="1298" trgRow="874" color="EX-blue-magenta" />
    <link srcID="8854" trgID="9765" rel="pRp" directed="false" shadow="true" shadowCol="66189" srcRow="877" trgRow="1298" color="EX-yellow-green" />
    <link srcID="9765" trgID="10056" rel="pRp" directed="false" shadow="true" shadowCol="66190" srcRow="1298" trgRow="882" color="EX-magenta" />
    <link srcID="9481" trgID="9765" rel="pRp" directed="false" shadow="true" shadowCol="66191" srcRow="935" trgRow="1298" color="EX-green" />
    <link srcID="9765" trgID="10150" rel="pRp" directed="false" shadow="true" shadowCol="66192" srcRow="1298" trgRow="939" color="EX-yellow" />
    <link srcID="9765" trgID="9505" rel="pRp" directed="false" shadow="true" shadowCol="66193" srcRow="1298" trgRow="941" color="EX-purple" />
    <link srcID="9108" trgID="9765" rel="pRp" directed="false" shadow="true" shadowCol="66194" srcRow="947" trgRow="1298" color="EX-dark-purple" />
    <link srcID="9483" trgID="9765" rel="pRp" directed="false" shadow="true" shadowCol="66195" srcRow="948" trgRow="1298" color="EX-dark-red" />
    <link srcID="9765" trgID="9222" rel="pRp" directed="false" shadow="true" shadowCol="66196" srcRow="1298" trgRow="967" color="EX-pale-green" />
    <link srcID="8813" trgID="9765" rel="pRp" directed="false" shadow="true" shadowCol="66197" srcRow="1118" trgRow="1298" color="EX-pale-blue" />
    <link srcID="9765" trgID="10040" rel="pRp" directed="false" shadow="true" shadowCol="66198" srcRow="1298" trgRow="1163" color="EX-dark-tan" />
    <link srcID="9765" trgID="8961" rel="pRp" directed="false" shadow="true" shadowCol="66199" srcRow="1298" trgRow="1237" color="EX-pale-blue-magenta" />
    <link srcID="10111" trgID="9765" rel="pRp" directed="false" shadow="false" column="41669" shadowCol="66200" srcRow="1318" trgRow="1298" color="EX-pale-yellow orange" />
    <link srcID="9464" trgID="9765" rel="pRp" directed="false" shadow="false" column="41670" shadowCol="66201" srcRow="1346" trgRow="1298" color="EX-medium-magenta" />
    <link srcID="9765" trgID="8277" rel="pRp" directed="false" shadow="false" column="41671" shadowCol="66202" srcRow="1298" trgRow="1378" color="EX-pale-red" />
    <link srcID="8227" trgID="9765" rel="pRp" directed="false" shadow="false" column="41672" shadowCol="66203" srcRow="1524" trgRow="1298" color="EX-pale-cyan" />
    <link srcID="9765" trgID="8906" rel="pRp" directed="false" shadow="false" column="41673" shadowCol="66204" srcRow="1298" trgRow="1549" color="EX-pale-yellow-green" />
    <link srcID="9174" trgID="9765" rel="pRp" directed="false" shadow="false" column="41674" shadowCol="66205" srcRow="1584" trgRow="1298" color="EX-pale-purple" />
    <link srcID="9765" trgID="8832" rel="pRp" directed="false" shadow="false" column="41675" shadowCol="66206" srcRow="1298" trgRow="1606" color="EX-pale-magenta" />
    <link srcID="9765" trgID="9488" rel="pRp" directed="false" shadow="false" column="41676" shadowCol="66207" srcRow="1298" trgRow="1676" color="EX-pale-red-orange" />
    <link srcID="9765" trgID="9023" rel="pRp" directed="false" shadow="false" column="41677" shadowCol="66208" srcRow="1298" trgRow="1949" color="EX-blue" />
    <link srcID="9765" trgID="9749" rel="pRp" directed="false" shadow="false" column="41678" shadowCol="66209" srcRow="1298" trgRow="1950" color="EX-orange" />
    <link srcID="9765" trgID="8658" rel="pRp" directed="false" shadow="false" column="41679" shadowCol="66210" srcRow="1298" trgRow="2137" color="EX-dark-cyan" />
    <link srcID="10361" trgID="9765" rel="pRp" directed="false" shadow="false" column="41680" shadowCol="66211" srcRow="2145" trgRow="1298" color="EX-red" />
    <link srcID="9765" trgID="8693" rel="pRp" directed="false" shadow="false" column="41681" shadowCol="66212" srcRow="1298" trgRow="2167" color="EX-dark-orange" />
    <link srcID="9765" trgID="10345" rel="pRp" directed="false" shadow="false" column="41682" shadowCol="66213" srcRow="1298" trgRow="2202" color="EX-dark-gray-purple" />
    <link srcID="9765" trgID="9320" rel="pRp" directed="false" shadow="false" column="41683" shadowCol="66214" srcRow="1298" trgRow="2232" color="EX-cyan" />
    <link srcID="10311" trgID="9765" rel="pRp" directed="false" shadow="false" column="41684" shadowCol="66215" srcRow="2243" trgRow="1298" color="EX-yellow-orange" />
    <link srcID="9765" trgID="9156" rel="pRp" directed="false" shadow="false" column="41685" shadowCol="66216" srcRow="1298" trgRow="2265" color="EX-pure-blue" />
    <link srcID="9305" trgID="9765" rel="pRp" directed="false" shadow="false" column="41686" shadowCol="66217" srcRow="2271" trgRow="1298" color="EX-dark-yellow-green" />
    <link srcID="9765" trgID="9594" rel="pRp" directed="false" shadow="false" column="41687" shadowCol="66218" srcRow="1298" trgRow="2272" color="EX-dark-magenta" />
    <link srcID="9201" trgID="9765" rel="pRp" directed="false" shadow="false" column="41688" shadowCol="66219" srcRow="2293" trgRow="1298" color="EX-dark-green" />
    <link srcID="9765" trgID="8410" rel="pRp" directed="false" shadow="false" column="41689" shadowCol="66220" srcRow="1298" trgRow="2302" color="EX-blue-magenta" />
    <link srcID="9765" trgID="8790" rel="pRp" directed="false" shadow="false" column="41690" shadowCol="66221" srcRow="1298" trgRow="2305" color="EX-yellow-green" />
    <link srcID="9765" trgID="8997" rel="pRp" directed="false" shadow="false" column="41691" shadowCol="66222" srcRow="1298" trgRow="2310" color="EX-magenta" />
    <link srcID="9765" trgID="9459" rel="pRp" directed="false" shadow="false" column="41692" shadowCol="66223" srcRow="1298" trgRow="2337" color="EX-green" />
    <link srcID="9765" trgID="8480" rel="pRp" directed="false" shadow="false" column="41693" shadowCol="66224" srcRow="1298" trgRow="2349" color="EX-yellow" />
    <link srcID="9765" trgID="9955" rel="pRp" directed="false" shadow="false" column="41694" shadowCol="66225" srcRow="1298" trgRow="2355" color="EX-purple" />
    <link srcID="8770" trgID="9765" rel="pRp" directed="false" shadow="false" column="41695" shadowCol="66226" srcRow="2363" trgRow="1298" color="EX-dark-purple" />
    <link srcID="9901" trgID="9507" rel="pRp" directed="false" shadow="true" shadowCol="66227" srcRow="1299" trgRow="228" color="EX-dark-red" />
    <link srcID="9654" trgID="9901" rel="pRp" directed="false" shadow="true" shadowCol="66228" srcRow="456" trgRow="1299" color="EX-pale-green" />
    <link srcID="9350" trgID="9901" rel="pRp" directed="false" shadow="true" shadowCol="66229" srcRow="484" trgRow="1299" color="EX-pale-blue" />
    <link srcID="10459" trgID="9901" rel="pRp" directed="false" shadow="true" shadowCol="66230" srcRow="526" trgRow="1299" color="EX-dark-tan" />
    <link srcID="10125" trgID="9901" rel="pRp" directed="false" shadow="true" shadowCol="66231" srcRow="552" trgRow="1299" color="EX-pale-blue-magenta" />
    <link srcID="10255" trgID="9901" rel="pRp" directed="false" shadow="true" shadowCol="66232" srcRow="578" trgRow="1299" color="EX-pale-yellow orange" />
    <link srcID="9491" trgID="9901" rel="pRp" directed="false" shadow="true" shadowCol="66233" srcRow="650" trgRow="1299" color="EX-medium-magenta" />
    <link srcID="8443" trgID="9901" rel="pRp" directed="false" shadow="true" shadowCol="66234" srcRow="662" trgRow="1299" color="EX-pale-red" />
    <link srcID="9261" trgID="9901" rel="pRp" directed="false" shadow="true" shadowCol="66235" srcRow="767" trgRow="1299" color="EX-pale-cyan" />
    <link srcID="9901" trgID="9821" rel="pRp" directed="false" shadow="true" shadowCol="66236" srcRow="1299" trgRow="813" color="EX-pale-yellow-green" />
    <link srcID="9975" trgID="9901" rel="pRp" directed="false" shadow="true" shadowCol="66237" srcRow="853" trgRow="1299" color="EX-pale-purple" />
    <link srcID="8451" trgID="9901" rel="pRp" directed="false" shadow="true" shadowCol="66238" srcRow="867" trgRow="1299" color="EX-pale-magenta" />
    <link srcID="8871" trgID="9901" rel="pRp" directed="false" shadow="true" shadowCol="66239" srcRow="898" trgRow="1299" color="EX-pale-red-orange" />
    <link srcID="9901" trgID="9915" rel="pRp" directed="false" shadow="true" shadowCol="66240" srcRow="1299" trgRow="936" color="EX-blue" />
    <link srcID="8653" trgID="9901" rel="pRp" directed="false" shadow="true" shadowCol="66241" srcRow="937" trgRow="1299" color="EX-orange" />
    <link srcID="9678" trgID="9901" rel="pRp" directed="false" shadow="true" shadowCol="66242" srcRow="1002" trgRow="1299" color="EX-dark-cyan" />
    <link srcID="8374" trgID="9901" rel="pRp" directed="false" shadow="true" shadowCol="66243" srcRow="1003" trgRow="1299" color="EX-red" />
    <link srcID="9183" trgID="9901" rel="pRp" directed="false" shadow="true" shadowCol="66244" srcRow="1076" trgRow="1299" color="EX-dark-orange" />
    <link srcID="9901" trgID="8755" rel="pRp" directed="false" shadow="true" shadowCol="66245" srcRow="1299" trgRow="1198" color="EX-dark-gray-purple" />
    <link srcID="9387" trgID="9901" rel="pRp" directed="false" shadow="true" shadowCol="66246" srcRow="1256" trgRow="1299" color="EX-cyan" />
    <link srcID="8507" trgID="9901" rel="pRp" directed="false" shadow="false" column="41696" shadowCol="66247" srcRow="1300" trgRow="1299" color="EX-yellow-orange" />
    <link srcID="9675" trgID="9901" rel="pRp" directed="false" shadow="false" column="41697" shadowCol="66248" srcRow="1301" trgRow="1299" color="EX-pure-blue" />
    <link srcID="9607" trgID="9901" rel="pRp" directed="false" shadow="false" column="41698" shadowCol="66249" srcRow="1307" trgRow="1299" color="EX-dark-yellow-green" />
    <link srcID="9464" trgID="9901" rel="pRp" directed="false" shadow="false" column="41699" shadowCol="66250" srcRow="1346" trgRow="1299" color="EX-dark-magenta" />
    <link srcID="9855" trgID="9901" rel="pRp" directed="false" shadow="false" column="41700" shadowCol="66251" srcRow="1365" trgRow="1299" color="EX-dark-green" />
    <link srcID="8816" trgID="9901" rel="pRp" directed="false" shadow="false" column="41701" shadowCol="66252" srcRow="1382" trgRow="1299" color="EX-blue-magenta" />
    <link srcID="9849" trgID="9901" rel="pRp" directed="false" shadow="false" column="41702" shadowCol="66253" srcRow="1383" trgRow="1299" color="EX-yellow-green" />
    <link srcID="9473" trgID="9901" rel="pRp" directed="false" shadow="false" column="41703" shadowCol="66254" srcRow="1401" trgRow="1299" color="EX-magenta" />
    <link srcID="10089" trgID="9901" rel="pRp" directed="false" shadow="false" column="41704" shadowCol="66255" srcRow="1463" trgRow="1299" color="EX-green" />
    <link srcID="9901" trgID="9011" rel="pRp" directed="false" shadow="false" column="41705" shadowCol="66256" srcRow="1299" trgRow="1481" color="EX-yellow" />
    <link srcID="10191" trgID="9901" rel="pRp" directed="false" shadow="false" column="41706" shadowCol="66257" srcRow="1535" trgRow="1299" color="EX-purple" />
    <link srcID="8700" trgID="9901" rel="pRp" directed="false" shadow="false" column="41707" shadowCol="66258" srcRow="1552" trgRow="1299" color="EX-dark-purple" />
    <link srcID="8253" trgID="9901" rel="pRp" directed="false" shadow="false" column="41708" shadowCol="66259" srcRow="1567" trgRow="1299" color="EX-dark-red" />
    <link srcID="9901" trgID="9945" rel="pRp" directed="false" shadow="false" column="41709" shadowCol="66260" srcRow="1299" trgRow="1570" color="EX-pale-green" />
    <link srcID="9550" trgID="9901" rel="pRp" directed="false" shadow="false" column="41710" shadowCol="66261" srcRow="1593" trgRow="1299" color="EX-pale-blue" />
    <link srcID="9847" trgID="9901" rel="pRp" directed="false" shadow="false" column="41711" shadowCol="66262" srcRow="1594" trgRow="1299" color="EX-dark-tan" />
    <link srcID="8788" trgID="9901" rel="pRp" directed="false" shadow="false" column="41712" shadowCol="66263" srcRow="1595" trgRow="1299" color="EX-pale-blue-magenta" />
    <link srcID="9901" trgID="8281" rel="pRp" directed="false" shadow="false" column="41713" shadowCol="66264" srcRow="1299" trgRow="1616" color="EX-pale-yellow orange" />
    <link srcID="9901" trgID="8922" rel="pRp" directed="false" shadow="false" column="41714" shadowCol="66265" srcRow="1299" trgRow="1622" color="EX-medium-magenta" />
    <link srcID="9902" trgID="9901" rel="pRp" directed="false" shadow="false" column="41715" shadowCol="66266" srcRow="1641" trgRow="1299" color="EX-pale-red" />
    <link srcID="10301" trgID="9901" rel="pRp" directed="false" shadow="false" column="41716" shadowCol="66267" srcRow="1649" trgRow="1299" color="EX-pale-cyan" />
    <link srcID="9577" trgID="9901" rel="pRp" directed="false" shadow="false" column="41717" shadowCol="66268" srcRow="1835" trgRow="1299" color="EX-pale-yellow-green" />
    <link srcID="10184" trgID="9901" rel="pRp" directed="false" shadow="false" column="41718" shadowCol="66269" srcRow="1858" trgRow="1299" color="EX-pale-purple" />
    <link srcID="9901" trgID="9660" rel="pRp" directed="false" shadow="false" column="41719" shadowCol="66270" srcRow="1299" trgRow="1874" color="EX-pale-magenta" />
    <link srcID="9901" trgID="9172" rel="pRp" directed="false" shadow="false" column="41720" shadowCol="66271" srcRow="1299" trgRow="1876" color="EX-pale-red-orange" />
    <link srcID="9850" trgID="9901" rel="pRp" directed="false" shadow="false" column="41721" shadowCol="66272" srcRow="1902" trgRow="1299" color="EX-blue" />
    <link srcID="9553" trgID="9901" rel="pRp" directed="false" shadow="false" column="41722" shadowCol="66273" srcRow="1948" trgRow="1299" color="EX-orange" />
    <link srcID="9901" trgID="9621" rel="pRp" directed="false" shadow="false" column="41723" shadowCol="66274" srcRow="1299" trgRow="1969" color="EX-dark-cyan" />
    <link srcID="9901" trgID="8884" rel="pRp" directed="false" shadow="false" column="41724" shadowCol="66275" srcRow="1299" trgRow="1971" color="EX-red" />
    <link srcID="8274" trgID="9901" rel="pRp" directed="false" shadow="false" column="41725" shadowCol="66276" srcRow="1994" trgRow="1299" color="EX-dark-orange" />
    <link srcID="9760" trgID="9901" rel="pRp" directed="false" shadow="false" column="41726" shadowCol="66277" srcRow="2011" trgRow="1299" color="EX-dark-gray-purple" />
    <link srcID="10237" trgID="9901" rel="pRp" directed="false" shadow="false" column="41727" shadowCol="66278" srcRow="2051" trgRow="1299" color="EX-cyan" />
    <link srcID="9263" trgID="9901" rel="pRp" directed="false" shadow="false" column="41728" shadowCol="66279" srcRow="2224" trgRow="1299" color="EX-yellow-orange" />
    <link srcID="9189" trgID="9901" rel="pRp" directed="false" shadow="false" column="41729" shadowCol="66280" srcRow="2225" trgRow="1299" color="EX-pure-blue" />
    <link srcID="9320" trgID="9901" rel="pRp" directed="false" shadow="false" column="41730" shadowCol="66281" srcRow="2232" trgRow="1299" color="EX-dark-yellow-green" />
    <link srcID="9901" trgID="10157" rel="pRp" directed="false" shadow="false" column="41731" shadowCol="66282" srcRow="1299" trgRow="2238" color="EX-dark-magenta" />
    <link srcID="9901" trgID="8557" rel="pRp" directed="false" shadow="false" column="41732" shadowCol="66283" srcRow="1299" trgRow="2258" color="EX-dark-green" />
    <link srcID="9901" trgID="10070" rel="pRp" directed="false" shadow="false" column="41733" shadowCol="66284" srcRow="1299" trgRow="2325" color="EX-blue-magenta" />
    <link srcID="9901" trgID="9973" rel="pRp" directed="false" shadow="false" column="41734" shadowCol="66285" srcRow="1299" trgRow="2340" color="EX-yellow-green" />
    <link srcID="8507" trgID="9507" rel="pRp" directed="false" shadow="true" shadowCol="66286" srcRow="1300" trgRow="228" color="EX-magenta" />
    <link srcID="9350" trgID="8507" rel="pRp" directed="false" shadow="true" shadowCol="66287" srcRow="484" trgRow="1300" color="EX-green" />
    <link srcID="8507" trgID="10444" rel="pRp" directed="false" shadow="true" shadowCol="66288" srcRow="1300" trgRow="576" color="EX-yellow" />
    <link srcID="10255" trgID="8507" rel="pRp" directed="false" shadow="true" shadowCol="66289" srcRow="578" trgRow="1300" color="EX-purple" />
    <link srcID="8507" trgID="9427" rel="pRp" directed="false" shadow="true" shadowCol="66290" srcRow="1300" trgRow="621" color="EX-dark-purple" />
    <link srcID="9491" trgID="8507" rel="pRp" directed="false" shadow="true" shadowCol="66291" srcRow="650" trgRow="1300" color="EX-dark-red" />
    <link srcID="8443" trgID="8507" rel="pRp" directed="false" shadow="true" shadowCol="66292" srcRow="662" trgRow="1300" color="EX-pale-green" />
    <link srcID="8507" trgID="9821" rel="pRp" directed="false" shadow="true" shadowCol="66293" srcRow="1300" trgRow="813" color="EX-pale-blue" />
    <link srcID="9212" trgID="8507" rel="pRp" directed="false" shadow="true" shadowCol="66294" srcRow="817" trgRow="1300" color="EX-dark-tan" />
    <link srcID="9975" trgID="8507" rel="pRp" directed="false" shadow="true" shadowCol="66295" srcRow="853" trgRow="1300" color="EX-pale-blue-magenta" />
    <link srcID="8451" trgID="8507" rel="pRp" directed="false" shadow="true" shadowCol="66296" srcRow="867" trgRow="1300" color="EX-pale-yellow orange" />
    <link srcID="9678" trgID="8507" rel="pRp" directed="false" shadow="true" shadowCol="66297" srcRow="1002" trgRow="1300" color="EX-medium-magenta" />
    <link srcID="8374" trgID="8507" rel="pRp" directed="false" shadow="true" shadowCol="66298" srcRow="1003" trgRow="1300" color="EX-pale-red" />
    <link srcID="10364" trgID="8507" rel="pRp" directed="false" shadow="true" shadowCol="66299" srcRow="1051" trgRow="1300" color="EX-pale-cyan" />
    <link srcID="9933" trgID="8507" rel="pRp" directed="false" shadow="true" shadowCol="66300" srcRow="1199" trgRow="1300" color="EX-pale-yellow-green" />
    <link srcID="9666" trgID="8507" rel="pRp" directed="false" shadow="true" shadowCol="66301" srcRow="1248" trgRow="1300" color="EX-pale-purple" />
    <link srcID="8507" trgID="9901" rel="pRp" directed="false" shadow="true" shadowCol="66302" srcRow="1300" trgRow="1299" color="EX-pale-magenta" />
    <link srcID="9675" trgID="8507" rel="pRp" directed="false" shadow="false" column="41735" shadowCol="66303" srcRow="1301" trgRow="1300" color="EX-pale-red-orange" />
    <link srcID="9607" trgID="8507" rel="pRp" directed="false" shadow="false" column="41736" shadowCol="66304" srcRow="1307" trgRow="1300" color="EX-blue" />
    <link srcID="9855" trgID="8507" rel="pRp" directed="false" shadow="false" column="41737" shadowCol="66305" srcRow="1365" trgRow="1300" color="EX-orange" />
    <link srcID="8816" trgID="8507" rel="pRp" directed="false" shadow="false" column="41738" shadowCol="66306" srcRow="1382" trgRow="1300" color="EX-dark-cyan" />
    <link srcID="9849" trgID="8507" rel="pRp" directed="false" shadow="false" column="41739" shadowCol="66307" srcRow="1383" trgRow="1300" color="EX-red" />
    <link srcID="8507" trgID="9011" rel="pRp" directed="false" shadow="false" column="41740" shadowCol="66308" srcRow="1300" trgRow="1481" color="EX-dark-orange" />
    <link srcID="8700" trgID="8507" rel="pRp" directed="false" shadow="false" column="41741" shadowCol="66309" srcRow="1552" trgRow="1300" color="EX-dark-gray-purple" />
    <link srcID="8507" trgID="9945" rel="pRp" directed="false" shadow="false" column="41742" shadowCol="66310" srcRow="1300" trgRow="1570" color="EX-cyan" />
    <link srcID="9550" trgID="8507" rel="pRp" directed="false" shadow="false" column="41743" shadowCol="66311" srcRow="1593" trgRow="1300" color="EX-yellow-orange" />
    <link srcID="9847" trgID="8507" rel="pRp" directed="false" shadow="false" column="41744" shadowCol="66312" srcRow="1594" trgRow="1300" color="EX-pure-blue" />
    <link srcID="8788" trgID="8507" rel="pRp" directed="false" shadow="false" column="41745" shadowCol="66313" srcRow="1595" trgRow="1300" color="EX-dark-yellow-green" />
    <link srcID="8507" trgID="8281" rel="pRp" directed="false" shadow="false" column="41746" shadowCol="66314" srcRow="1300" trgRow="1616" color="EX-dark-magenta" />
    <link srcID="8507" trgID="8939" rel="pRp" directed="false" shadow="false" column="41747" shadowCol="66315" srcRow="1300" trgRow="1770" color="EX-dark-green" />
    <link srcID="8507" trgID="9660" rel="pRp" directed="false" shadow="false" column="41748" shadowCol="66316" srcRow="1300" trgRow="1874" color="EX-blue-magenta" />
    <link srcID="8507" trgID="9172" rel="pRp" directed="false" shadow="false" column="41749" shadowCol="66317" srcRow="1300" trgRow="1876" color="EX-yellow-green" />
    <link srcID="9553" trgID="8507" rel="pRp" directed="false" shadow="false" column="41750" shadowCol="66318" srcRow="1948" trgRow="1300" color="EX-magenta" />
    <link srcID="8507" trgID="9621" rel="pRp" directed="false" shadow="false" column="41751" shadowCol="66319" srcRow="1300" trgRow="1969" color="EX-green" />
    <link srcID="10237" trgID="8507" rel="pRp" directed="false" shadow="false" column="41752" shadowCol="66320" srcRow="2051" trgRow="1300" color="EX-yellow" />
    <link srcID="8507" trgID="10588" rel="pRp" directed="false" shadow="false" column="41753" shadowCol="66321" srcRow="1300" trgRow="2263" color="EX-purple" />
    <link srcID="8507" trgID="9973" rel="pRp" directed="false" shadow="false" column="41754" shadowCol="66322" srcRow="1300" trgRow="2340" color="EX-dark-purple" />
    <link srcID="9675" trgID="9507" rel="pRp" directed="false" shadow="true" shadowCol="66323" srcRow="1301" trgRow="228" color="EX-dark-red" />
    <link srcID="9350" trgID="9675" rel="pRp" directed="false" shadow="true" shadowCol="66324" srcRow="484" trgRow="1301" color="EX-pale-green" />
    <link srcID="9491" trgID="9675" rel="pRp" directed="false" shadow="true" shadowCol="66325" srcRow="650" trgRow="1301" color="EX-pale-blue" />
    <link srcID="8443" trgID="9675" rel="pRp" directed="false" shadow="true" shadowCol="66326" srcRow="662" trgRow="1301" color="EX-dark-tan" />
    <link srcID="9675" trgID="9821" rel="pRp" directed="false" shadow="true" shadowCol="66327" srcRow="1301" trgRow="813" color="EX-pale-blue-magenta" />
    <link srcID="9975" trgID="9675" rel="pRp" directed="false" shadow="true" shadowCol="66328" srcRow="853" trgRow="1301" color="EX-pale-yellow orange" />
    <link srcID="9675" trgID="8451" rel="pRp" directed="false" shadow="true" shadowCol="66329" srcRow="1301" trgRow="867" color="EX-medium-magenta" />
    <link srcID="8871" trgID="9675" rel="pRp" directed="false" shadow="true" shadowCol="66330" srcRow="898" trgRow="1301" color="EX-pale-red" />
    <link srcID="9678" trgID="9675" rel="pRp" directed="false" shadow="true" shadowCol="66331" srcRow="1002" trgRow="1301" color="EX-pale-cyan" />
    <link srcID="9183" trgID="9675" rel="pRp" directed="false" shadow="true" shadowCol="66332" srcRow="1076" trgRow="1301" color="EX-pale-yellow-green" />
    <link srcID="8758" trgID="9675" rel="pRp" directed="false" shadow="true" shadowCol="66333" srcRow="1102" trgRow="1301" color="EX-pale-purple" />
    <link srcID="9675" trgID="8755" rel="pRp" directed="false" shadow="true" shadowCol="66334" srcRow="1301" trgRow="1198" color="EX-pale-magenta" />
    <link srcID="8743" trgID="9675" rel="pRp" directed="false" shadow="true" shadowCol="66335" srcRow="1243" trgRow="1301" color="EX-pale-red-orange" />
    <link srcID="9387" trgID="9675" rel="pRp" directed="false" shadow="true" shadowCol="66336" srcRow="1256" trgRow="1301" color="EX-blue" />
    <link srcID="9675" trgID="9901" rel="pRp" directed="false" shadow="true" shadowCol="66337" srcRow="1301" trgRow="1299" color="EX-orange" />
    <link srcID="9675" trgID="8507" rel="pRp" directed="false" shadow="true" shadowCol="66338" srcRow="1301" trgRow="1300" color="EX-dark-cyan" />
    <link srcID="9607" trgID="9675" rel="pRp" directed="false" shadow="false" column="41755" shadowCol="66339" srcRow="1307" trgRow="1301" color="EX-red" />
    <link srcID="8940" trgID="9675" rel="pRp" directed="false" shadow="false" column="41756" shadowCol="66340" srcRow="1342" trgRow="1301" color="EX-dark-orange" />
    <link srcID="9855" trgID="9675" rel="pRp" directed="false" shadow="false" column="41757" shadowCol="66341" srcRow="1365" trgRow="1301" color="EX-dark-gray-purple" />
    <link srcID="8816" trgID="9675" rel="pRp" directed="false" shadow="false" column="41758" shadowCol="66342" srcRow="1382" trgRow="1301" color="EX-cyan" />
    <link srcID="9849" trgID="9675" rel="pRp" directed="false" shadow="false" column="41759" shadowCol="66343" srcRow="1383" trgRow="1301" color="EX-yellow-orange" />
    <link srcID="9675" trgID="9011" rel="pRp" directed="false" shadow="false" column="41760" shadowCol="66344" srcRow="1301" trgRow="1481" color="EX-pure-blue" />
    <link srcID="10191" trgID="9675" rel="pRp" directed="false" shadow="false" column="41761" shadowCol="66345" srcRow="1535" trgRow="1301" color="EX-dark-yellow-green" />
    <link srcID="9675" trgID="9945" rel="pRp" directed="false" shadow="false" column="41762" shadowCol="66346" srcRow="1301" trgRow="1570" color="EX-dark-magenta" />
    <link srcID="9847" trgID="9675" rel="pRp" directed="false" shadow="false" column="41763" shadowCol="66347" srcRow="1594" trgRow="1301" color="EX-dark-green" />
    <link srcID="8788" trgID="9675" rel="pRp" directed="false" shadow="false" column="41764" shadowCol="66348" srcRow="1595" trgRow="1301" color="EX-blue-magenta" />
    <link srcID="9675" trgID="8281" rel="pRp" directed="false" shadow="false" column="41765" shadowCol="66349" srcRow="1301" trgRow="1616" color="EX-yellow-green" />
    <link srcID="9675" trgID="8922" rel="pRp" directed="false" shadow="false" column="41766" shadowCol="66350" srcRow="1301" trgRow="1622" color="EX-magenta" />
    <link srcID="9675" trgID="9660" rel="pRp" directed="false" shadow="false" column="41767" shadowCol="66351" srcRow="1301" trgRow="1874" color="EX-green" />
    <link srcID="9850" trgID="9675" rel="pRp" directed="false" shadow="false" column="41768" shadowCol="66352" srcRow="1902" trgRow="1301" color="EX-yellow" />
    <link srcID="9553" trgID="9675" rel="pRp" directed="false" shadow="false" column="41769" shadowCol="66353" srcRow="1948" trgRow="1301" color="EX-purple" />
    <link srcID="9675" trgID="9621" rel="pRp" directed="false" shadow="false" column="41770" shadowCol="66354" srcRow="1301" trgRow="1969" color="EX-dark-purple" />
    <link srcID="10237" trgID="9675" rel="pRp" directed="false" shadow="false" column="41771" shadowCol="66355" srcRow="2051" trgRow="1301" color="EX-dark-red" />
    <link srcID="9263" trgID="9675" rel="pRp" directed="false" shadow="false" column="41772" shadowCol="66356" srcRow="2224" trgRow="1301" color="EX-pale-green" />
    <link srcID="9189" trgID="9675" rel="pRp" directed="false" shadow="false" column="41773" shadowCol="66357" srcRow="2225" trgRow="1301" color="EX-pale-blue" />
    <link srcID="9675" trgID="10157" rel="pRp" directed="false" shadow="false" column="41774" shadowCol="66358" srcRow="1301" trgRow="2238" color="EX-dark-tan" />
    <link srcID="9675" trgID="10347" rel="pRp" directed="false" shadow="false" column="41775" shadowCol="66359" srcRow="1301" trgRow="2268" color="EX-pale-blue-magenta" />
    <link srcID="9675" trgID="9973" rel="pRp" directed="false" shadow="false" column="41776" shadowCol="66360" srcRow="1301" trgRow="2340" color="EX-pale-yellow orange" />
    <link srcID="9654" trgID="9972" rel="pRp" directed="false" shadow="true" shadowCol="66361" srcRow="456" trgRow="1302" color="EX-medium-magenta" />
    <link srcID="9972" trgID="9406" rel="pRp" directed="false" shadow="true" shadowCol="66362" srcRow="1302" trgRow="457" color="EX-pale-red" />
    <link srcID="9972" trgID="8572" rel="pRp" directed="false" shadow="true" shadowCol="66363" srcRow="1302" trgRow="461" color="EX-pale-cyan" />
    <link srcID="9972" trgID="8692" rel="pRp" directed="false" shadow="true" shadowCol="66364" srcRow="1302" trgRow="474" color="EX-pale-yellow-green" />
    <link srcID="9619" trgID="9972" rel="pRp" directed="false" shadow="true" shadowCol="66365" srcRow="523" trgRow="1302" color="EX-pale-purple" />
    <link srcID="9972" trgID="10000" rel="pRp" directed="false" shadow="true" shadowCol="66366" srcRow="1302" trgRow="579" color="EX-pale-magenta" />
    <link srcID="9972" trgID="9449" rel="pRp" directed="false" shadow="true" shadowCol="66367" srcRow="1302" trgRow="580" color="EX-pale-red-orange" />
    <link srcID="9972" trgID="10155" rel="pRp" directed="false" shadow="true" shadowCol="66368" srcRow="1302" trgRow="611" color="EX-blue" />
    <link srcID="10435" trgID="9972" rel="pRp" directed="false" shadow="true" shadowCol="66369" srcRow="614" trgRow="1302" color="EX-orange" />
    <link srcID="9972" trgID="9427" rel="pRp" directed="false" shadow="true" shadowCol="66370" srcRow="1302" trgRow="621" color="EX-dark-cyan" />
    <link srcID="9972" trgID="9202" rel="pRp" directed="false" shadow="true" shadowCol="66371" srcRow="1302" trgRow="635" color="EX-red" />
    <link srcID="9972" trgID="8731" rel="pRp" directed="false" shadow="true" shadowCol="66372" srcRow="1302" trgRow="691" color="EX-dark-orange" />
    <link srcID="9705" trgID="9972" rel="pRp" directed="false" shadow="true" shadowCol="66373" srcRow="739" trgRow="1302" color="EX-dark-gray-purple" />
    <link srcID="9972" trgID="10284" rel="pRp" directed="false" shadow="true" shadowCol="66374" srcRow="1302" trgRow="740" color="EX-cyan" />
    <link srcID="9279" trgID="9972" rel="pRp" directed="false" shadow="true" shadowCol="66375" srcRow="747" trgRow="1302" color="EX-yellow-orange" />
    <link srcID="9972" trgID="9210" rel="pRp" directed="false" shadow="true" shadowCol="66376" srcRow="1302" trgRow="757" color="EX-pure-blue" />
    <link srcID="10116" trgID="9972" rel="pRp" directed="false" shadow="true" shadowCol="66377" srcRow="765" trgRow="1302" color="EX-dark-yellow-green" />
    <link srcID="8321" trgID="9972" rel="pRp" directed="false" shadow="true" shadowCol="66378" srcRow="787" trgRow="1302" color="EX-dark-magenta" />
    <link srcID="10404" trgID="9972" rel="pRp" directed="false" shadow="true" shadowCol="66379" srcRow="789" trgRow="1302" color="EX-dark-green" />
    <link srcID="10179" trgID="9972" rel="pRp" directed="false" shadow="true" shadowCol="66380" srcRow="790" trgRow="1302" color="EX-blue-magenta" />
    <link srcID="9972" trgID="9310" rel="pRp" directed="false" shadow="true" shadowCol="66381" srcRow="1302" trgRow="792" color="EX-yellow-green" />
    <link srcID="10285" trgID="9972" rel="pRp" directed="false" shadow="true" shadowCol="66382" srcRow="945" trgRow="1302" color="EX-magenta" />
    <link srcID="9972" trgID="8305" rel="pRp" directed="false" shadow="true" shadowCol="66383" srcRow="1302" trgRow="950" color="EX-green" />
    <link srcID="9895" trgID="9972" rel="pRp" directed="false" shadow="true" shadowCol="66384" srcRow="961" trgRow="1302" color="EX-yellow" />
    <link srcID="9972" trgID="9754" rel="pRp" directed="false" shadow="true" shadowCol="66385" srcRow="1302" trgRow="1054" color="EX-purple" />
    <link srcID="9972" trgID="9068" rel="pRp" directed="false" shadow="true" shadowCol="66386" srcRow="1302" trgRow="1068" color="EX-dark-purple" />
    <link srcID="9972" trgID="9304" rel="pRp" directed="false" shadow="true" shadowCol="66387" srcRow="1302" trgRow="1105" color="EX-dark-red" />
    <link srcID="10269" trgID="9972" rel="pRp" directed="false" shadow="true" shadowCol="66388" srcRow="1147" trgRow="1302" color="EX-pale-green" />
    <link srcID="10008" trgID="9972" rel="pRp" directed="false" shadow="true" shadowCol="66389" srcRow="1164" trgRow="1302" color="EX-pale-blue" />
    <link srcID="9972" trgID="10265" rel="pRp" directed="false" shadow="true" shadowCol="66390" srcRow="1302" trgRow="1193" color="EX-dark-tan" />
    <link srcID="9659" trgID="9972" rel="pRp" directed="false" shadow="true" shadowCol="66391" srcRow="1231" trgRow="1302" color="EX-pale-blue-magenta" />
    <link srcID="9163" trgID="9972" rel="pRp" directed="false" shadow="true" shadowCol="66392" srcRow="1232" trgRow="1302" color="EX-pale-yellow orange" />
    <link srcID="9972" trgID="8743" rel="pRp" directed="false" shadow="true" shadowCol="66393" srcRow="1302" trgRow="1243" color="EX-medium-magenta" />
    <link srcID="9972" trgID="9146" rel="pRp" directed="false" shadow="true" shadowCol="66394" srcRow="1302" trgRow="1258" color="EX-pale-red" />
    <link srcID="9091" trgID="9972" rel="pRp" directed="false" shadow="true" shadowCol="66395" srcRow="1276" trgRow="1302" color="EX-pale-cyan" />
    <link srcID="9972" trgID="8347" rel="pRp" directed="false" shadow="true" shadowCol="66396" srcRow="1302" trgRow="1288" color="EX-pale-yellow-green" />
    <link srcID="10024" trgID="9972" rel="pRp" directed="false" shadow="true" shadowCol="66397" srcRow="1297" trgRow="1302" color="EX-pale-purple" />
    <link srcID="9972" trgID="10554" rel="pRp" directed="false" shadow="false" column="41777" shadowCol="66398" srcRow="1302" trgRow="1305" color="EX-pale-magenta" />
    <link srcID="9972" trgID="9409" rel="pRp" directed="false" shadow="false" column="41778" shadowCol="66399" srcRow="1302" trgRow="1321" color="EX-pale-red-orange" />
    <link srcID="8915" trgID="9972" rel="pRp" directed="false" shadow="false" column="41779" shadowCol="66400" srcRow="1385" trgRow="1302" color="EX-blue" />
    <link srcID="9972" trgID="8490" rel="pRp" directed="false" shadow="false" column="41780" shadowCol="66401" srcRow="1302" trgRow="1431" color="EX-orange" />
    <link srcID="9972" trgID="8246" rel="pRp" directed="false" shadow="false" column="41781" shadowCol="66402" srcRow="1302" trgRow="1440" color="EX-dark-cyan" />
    <link srcID="9972" trgID="8227" rel="pRp" directed="false" shadow="false" column="41782" shadowCol="66403" srcRow="1302" trgRow="1524" color="EX-red" />
    <link srcID="9972" trgID="10063" rel="pRp" directed="false" shadow="false" column="41783" shadowCol="66404" srcRow="1302" trgRow="1572" color="EX-dark-orange" />
    <link srcID="9972" trgID="9084" rel="pRp" directed="false" shadow="false" column="41784" shadowCol="66405" srcRow="1302" trgRow="1573" color="EX-dark-gray-purple" />
    <link srcID="9972" trgID="9456" rel="pRp" directed="false" shadow="false" column="41785" shadowCol="66406" srcRow="1302" trgRow="1577" color="EX-cyan" />
    <link srcID="9490" trgID="9972" rel="pRp" directed="false" shadow="false" column="41786" shadowCol="66407" srcRow="1582" trgRow="1302" color="EX-yellow-orange" />
    <link srcID="8313" trgID="9972" rel="pRp" directed="false" shadow="false" column="41787" shadowCol="66408" srcRow="1583" trgRow="1302" color="EX-pure-blue" />
```
