## Supplementary material for "BioFabric Visualization of Network Alignments": Case Study Files: CaseStudy-III-All-Importance.bif (part 14 of 32)

```
    <link srcID="10105" trgID="9972" rel="pRp" directed="false" shadow="false" column="41788" shadowCol="66409" srcRow="1598" trgRow="1302" color="EX-dark-yellow-green" />
    <link srcID="9972" trgID="8373" rel="pRp" directed="false" shadow="false" column="41789" shadowCol="66410" srcRow="1302" trgRow="1620" color="EX-dark-magenta" />
    <link srcID="9972" trgID="10219" rel="pRp" directed="false" shadow="false" column="41790" shadowCol="66411" srcRow="1302" trgRow="1626" color="EX-dark-green" />
    <link srcID="9972" trgID="10448" rel="pRp" directed="false" shadow="false" column="41791" shadowCol="66412" srcRow="1302" trgRow="1642" color="EX-blue-magenta" />
    <link srcID="9972" trgID="8665" rel="pRp" directed="false" shadow="false" column="41792" shadowCol="66413" srcRow="1302" trgRow="1834" color="EX-yellow-green" />
    <link srcID="8390" trgID="9972" rel="pRp" directed="false" shadow="false" column="41793" shadowCol="66414" srcRow="1873" trgRow="1302" color="EX-magenta" />
    <link srcID="10175" trgID="9972" rel="pRp" directed="false" shadow="false" column="41794" shadowCol="66415" srcRow="1960" trgRow="1302" color="EX-green" />
    <link srcID="8362" trgID="9972" rel="pRp" directed="false" shadow="false" column="41795" shadowCol="66416" srcRow="2058" trgRow="1302" color="EX-yellow" />
    <link srcID="9972" trgID="8658" rel="pRp" directed="false" shadow="false" column="41796" shadowCol="66417" srcRow="1302" trgRow="2137" color="EX-purple" />
    <link srcID="9972" trgID="10357" rel="pRp" directed="false" shadow="false" column="41797" shadowCol="66418" srcRow="1302" trgRow="2144" color="EX-dark-purple" />
    <link srcID="9972" trgID="8693" rel="pRp" directed="false" shadow="false" column="41798" shadowCol="66419" srcRow="1302" trgRow="2167" color="EX-dark-red" />
    <link srcID="9972" trgID="8405" rel="pRp" directed="false" shadow="false" column="41799" shadowCol="66420" srcRow="1302" trgRow="2184" color="EX-pale-green" />
    <link srcID="10198" trgID="9972" rel="pRp" directed="false" shadow="false" column="41800" shadowCol="66421" srcRow="2188" trgRow="1302" color="EX-pale-blue" />
    <link srcID="9157" trgID="9972" rel="pRp" directed="false" shadow="false" column="41801" shadowCol="66422" srcRow="2198" trgRow="1302" color="EX-dark-tan" />
    <link srcID="9289" trgID="9972" rel="pRp" directed="false" shadow="false" column="41802" shadowCol="66423" srcRow="2204" trgRow="1302" color="EX-pale-blue-magenta" />
    <link srcID="9972" trgID="9835" rel="pRp" directed="false" shadow="false" column="41803" shadowCol="66424" srcRow="1302" trgRow="2217" color="EX-pale-yellow orange" />
    <link srcID="9584" trgID="9972" rel="pRp" directed="false" shadow="false" column="41804" shadowCol="66425" srcRow="2233" trgRow="1302" color="EX-medium-magenta" />
    <link srcID="9972" trgID="10311" rel="pRp" directed="false" shadow="false" column="41805" shadowCol="66426" srcRow="1302" trgRow="2243" color="EX-pale-red" />
    <link srcID="9972" trgID="10169" rel="pRp" directed="false" shadow="false" column="41806" shadowCol="66427" srcRow="1302" trgRow="2246" color="EX-pale-cyan" />
    <link srcID="9241" trgID="9972" rel="pRp" directed="false" shadow="false" column="41807" shadowCol="66428" srcRow="2262" trgRow="1302" color="EX-pale-yellow-green" />
    <link srcID="9972" trgID="9156" rel="pRp" directed="false" shadow="false" column="41808" shadowCol="66429" srcRow="1302" trgRow="2265" color="EX-pale-purple" />
    <link srcID="9972" trgID="10347" rel="pRp" directed="false" shadow="false" column="41809" shadowCol="66430" srcRow="1302" trgRow="2268" color="EX-pale-magenta" />
    <link srcID="9972" trgID="8513" rel="pRp" directed="false" shadow="false" column="41810" shadowCol="66431" srcRow="1302" trgRow="2270" color="EX-pale-red-orange" />
    <link srcID="8629" trgID="9972" rel="pRp" directed="false" shadow="false" column="41811" shadowCol="66432" srcRow="2279" trgRow="1302" color="EX-blue" />
    <link srcID="8630" trgID="9972" rel="pRp" directed="false" shadow="false" column="41812" shadowCol="66433" srcRow="2311" trgRow="1302" color="EX-orange" />
    <link srcID="9414" trgID="9972" rel="pRp" directed="false" shadow="false" column="41813" shadowCol="66434" srcRow="2339" trgRow="1302" color="EX-dark-cyan" />
    <link srcID="9972" trgID="8927" rel="pRp" directed="false" shadow="false" column="41814" shadowCol="66435" srcRow="1302" trgRow="2350" color="EX-red" />
    <link srcID="8364" trgID="9654" rel="pRp" directed="false" shadow="true" shadowCol="66436" srcRow="1303" trgRow="456" color="EX-dark-orange" />
    <link srcID="8364" trgID="10017" rel="pRp" directed="false" shadow="true" shadowCol="66437" srcRow="1303" trgRow="460" color="EX-dark-gray-purple" />
    <link srcID="8364" trgID="9872" rel="pRp" directed="false" shadow="true" shadowCol="66438" srcRow="1303" trgRow="581" color="EX-cyan" />
    <link srcID="8364" trgID="10329" rel="pRp" directed="false" shadow="true" shadowCol="66439" srcRow="1303" trgRow="584" color="EX-yellow-orange" />
    <link srcID="8364" trgID="8458" rel="pRp" directed="false" shadow="true" shadowCol="66440" srcRow="1303" trgRow="597" color="EX-pure-blue" />
    <link srcID="8364" trgID="9104" rel="pRp" directed="false" shadow="true" shadowCol="66441" srcRow="1303" trgRow="616" color="EX-dark-yellow-green" />
    <link srcID="8364" trgID="9601" rel="pRp" directed="false" shadow="true" shadowCol="66442" srcRow="1303" trgRow="647" color="EX-dark-magenta" />
    <link srcID="8364" trgID="9963" rel="pRp" directed="false" shadow="true" shadowCol="66443" srcRow="1303" trgRow="698" color="EX-dark-green" />
    <link srcID="8364" trgID="9249" rel="pRp" directed="false" shadow="true" shadowCol="66444" srcRow="1303" trgRow="725" color="EX-blue-magenta" />
    <link srcID="8364" trgID="10071" rel="pRp" directed="false" shadow="true" shadowCol="66445" srcRow="1303" trgRow="762" color="EX-yellow-green" />
    <link srcID="8364" trgID="8908" rel="pRp" directed="false" shadow="true" shadowCol="66446" srcRow="1303" trgRow="889" color="EX-magenta" />
    <link srcID="8364" trgID="8424" rel="pRp" directed="false" shadow="true" shadowCol="66447" srcRow="1303" trgRow="1024" color="EX-green" />
    <link srcID="8364" trgID="10307" rel="pRp" directed="false" shadow="true" shadowCol="66448" srcRow="1303" trgRow="1126" color="EX-yellow" />
    <link srcID="8364" trgID="9829" rel="pRp" directed="false" shadow="true" shadowCol="66449" srcRow="1303" trgRow="1291" color="EX-purple" />
    <link srcID="8364" trgID="8967" rel="pRp" directed="false" shadow="false" column="41815" shadowCol="66450" srcRow="1303" trgRow="1308" color="EX-dark-purple" />
    <link srcID="8364" trgID="8479" rel="pRp" directed="false" shadow="false" column="41816" shadowCol="66451" srcRow="1303" trgRow="1340" color="EX-dark-red" />
    <link srcID="8329" trgID="8364" rel="pRp" directed="false" shadow="false" column="41817" shadowCol="66452" srcRow="1585" trgRow="1303" color="EX-pale-green" />
    <link srcID="8364" trgID="8712" rel="pRp" directed="false" shadow="false" column="41818" shadowCol="66453" srcRow="1303" trgRow="1592" color="EX-pale-blue" />
    <link srcID="8364" trgID="9591" rel="pRp" directed="false" shadow="false" column="41819" shadowCol="66454" srcRow="1303" trgRow="1627" color="EX-dark-tan" />
    <link srcID="8364" trgID="9199" rel="pRp" directed="false" shadow="false" column="41820" shadowCol="66455" srcRow="1303" trgRow="1695" color="EX-pale-blue-magenta" />
    <link srcID="8364" trgID="9043" rel="pRp" directed="false" shadow="false" column="41821" shadowCol="66456" srcRow="1303" trgRow="1832" color="EX-pale-yellow orange" />
    <link srcID="8364" trgID="10009" rel="pRp" directed="false" shadow="false" column="41822" shadowCol="66457" srcRow="1303" trgRow="1879" color="EX-medium-magenta" />
    <link srcID="8364" trgID="9416" rel="pRp" directed="false" shadow="false" column="41823" shadowCol="66458" srcRow="1303" trgRow="1907" color="EX-pale-red" />
    <link srcID="8364" trgID="9953" rel="pRp" directed="false" shadow="false" column="41824" shadowCol="66459" srcRow="1303" trgRow="2076" color="EX-pale-cyan" />
    <link srcID="8364" trgID="10411" rel="pRp" directed="false" shadow="false" column="41825" shadowCol="66460" srcRow="1303" trgRow="2090" color="EX-pale-yellow-green" />
    <link srcID="8364" trgID="8250" rel="pRp" directed="false" shadow="false" column="41826" shadowCol="66461" srcRow="1303" trgRow="2140" color="EX-pale-purple" />
    <link srcID="8364" trgID="9584" rel="pRp" directed="false" shadow="false" column="41827" shadowCol="66462" srcRow="1303" trgRow="2233" color="EX-pale-magenta" />
    <link srcID="9265" trgID="8364" rel="pRp" directed="false" shadow="false" column="41828" shadowCol="66463" srcRow="2315" trgRow="1303" color="EX-pale-red-orange" />
    <link srcID="8364" trgID="9671" rel="pRp" directed="false" shadow="false" column="41829" shadowCol="66464" srcRow="1303" trgRow="2319" color="EX-blue" />
    <link srcID="8364" trgID="10527" rel="pRp" directed="false" shadow="false" column="41830" shadowCol="66465" srcRow="1303" trgRow="2329" color="EX-orange" />
    <link srcID="9119" trgID="8715" rel="pRp" directed="false" shadow="true" shadowCol="66466" srcRow="1304" trgRow="448" color="EX-dark-cyan" />
    <link srcID="9119" trgID="9654" rel="pRp" directed="false" shadow="true" shadowCol="66467" srcRow="1304" trgRow="456" color="EX-red" />
    <link srcID="8270" trgID="9119" rel="pRp" directed="false" shadow="true" shadowCol="66468" srcRow="458" trgRow="1304" color="EX-dark-orange" />
    <link srcID="9119" trgID="10272" rel="pRp" directed="false" shadow="true" shadowCol="66469" srcRow="1304" trgRow="478" color="EX-dark-gray-purple" />
    <link srcID="9119" trgID="8761" rel="pRp" directed="false" shadow="true" shadowCol="66470" srcRow="1304" trgRow="692" color="EX-cyan" />
    <link srcID="9119" trgID="9555" rel="pRp" directed="false" shadow="true" shadowCol="66471" srcRow="1304" trgRow="838" color="EX-yellow-orange" />
    <link srcID="9119" trgID="8987" rel="pRp" directed="false" shadow="true" shadowCol="66472" srcRow="1304" trgRow="903" color="EX-pure-blue" />
    <link srcID="9119" trgID="9352" rel="pRp" directed="false" shadow="true" shadowCol="66473" srcRow="1304" trgRow="925" color="EX-dark-yellow-green" />
    <link srcID="9119" trgID="9297" rel="pRp" directed="false" shadow="true" shadowCol="66474" srcRow="1304" trgRow="986" color="EX-dark-magenta" />
    <link srcID="9119" trgID="8310" rel="pRp" directed="false" shadow="true" shadowCol="66475" srcRow="1304" trgRow="1012" color="EX-dark-green" />
    <link srcID="9119" trgID="9049" rel="pRp" directed="false" shadow="true" shadowCol="66476" srcRow="1304" trgRow="1055" color="EX-blue-magenta" />
    <link srcID="9119" trgID="10581" rel="pRp" directed="false" shadow="true" shadowCol="66477" srcRow="1304" trgRow="1109" color="EX-yellow-green" />
    <link srcID="9119" trgID="8713" rel="pRp" directed="false" shadow="true" shadowCol="66478" srcRow="1304" trgRow="1154" color="EX-magenta" />
    <link srcID="9587" trgID="9119" rel="pRp" directed="false" shadow="true" shadowCol="66479" srcRow="1229" trgRow="1304" color="EX-green" />
    <link srcID="9119" trgID="8811" rel="pRp" directed="false" shadow="false" column="41831" shadowCol="66480" srcRow="1304" trgRow="1424" color="EX-yellow" />
    <link srcID="9119" trgID="8680" rel="pRp" directed="false" shadow="false" column="41832" shadowCol="66481" srcRow="1304" trgRow="1425" color="EX-purple" />
    <link srcID="9119" trgID="10355" rel="pRp" directed="false" shadow="false" column="41833" shadowCol="66482" srcRow="1304" trgRow="1494" color="EX-dark-purple" />
    <link srcID="9119" trgID="8851" rel="pRp" directed="false" shadow="false" column="41834" shadowCol="66483" srcRow="1304" trgRow="1557" color="EX-dark-red" />
    <link srcID="8369" trgID="9119" rel="pRp" directed="false" shadow="false" column="41835" shadowCol="66484" srcRow="1597" trgRow="1304" color="EX-pale-green" />
    <link srcID="9119" trgID="9676" rel="pRp" directed="false" shadow="false" column="41836" shadowCol="66485" srcRow="1304" trgRow="1639" color="EX-pale-blue" />
    <link srcID="9119" trgID="8839" rel="pRp" directed="false" shadow="false" column="41837" shadowCol="66486" srcRow="1304" trgRow="1707" color="EX-dark-tan" />
    <link srcID="9119" trgID="8933" rel="pRp" directed="false" shadow="false" column="41838" shadowCol="66487" srcRow="1304" trgRow="1840" color="EX-pale-blue-magenta" />
    <link srcID="9119" trgID="9289" rel="pRp" directed="false" shadow="false" column="41839" shadowCol="66488" srcRow="1304" trgRow="2204" color="EX-pale-yellow orange" />
    <link srcID="9225" trgID="9119" rel="pRp" directed="false" shadow="false" column="41840" shadowCol="66489" srcRow="2230" trgRow="1304" color="EX-medium-magenta" />
    <link srcID="9780" trgID="9119" rel="pRp" directed="false" shadow="false" column="41841" shadowCol="66490" srcRow="2234" trgRow="1304" color="EX-pale-red" />
    <link srcID="10420" trgID="9119" rel="pRp" directed="false" shadow="false" column="41842" shadowCol="66491" srcRow="2299" trgRow="1304" color="EX-pale-cyan" />
    <link srcID="9119" trgID="10250" rel="pRp" directed="false" shadow="false" column="41843" shadowCol="66492" srcRow="1304" trgRow="2358" color="EX-pale-yellow-green" />
    <link srcID="9339" trgID="9119" rel="pRp" directed="false" shadow="false" column="41844" shadowCol="66493" srcRow="2359" trgRow="1304" color="EX-pale-purple" />
    <link srcID="9119" trgID="9629" rel="pRp" directed="false" shadow="false" column="41845" shadowCol="66494" srcRow="1304" trgRow="2371" color="EX-pale-magenta" />
    <link srcID="10253" trgID="9119" rel="pRp" directed="false" shadow="false" column="41846" shadowCol="66495" srcRow="2373" trgRow="1304" color="EX-pale-red-orange" />
    <link srcID="9654" trgID="10554" rel="pRp" directed="false" shadow="true" shadowCol="66496" srcRow="456" trgRow="1305" color="EX-blue" />
    <link srcID="10554" trgID="9406" rel="pRp" directed="false" shadow="true" shadowCol="66497" srcRow="1305" trgRow="457" color="EX-orange" />
    <link srcID="10554" trgID="9021" rel="pRp" directed="false" shadow="true" shadowCol="66498" srcRow="1305" trgRow="562" color="EX-dark-cyan" />
    <link srcID="10155" trgID="10554" rel="pRp" directed="false" shadow="true" shadowCol="66499" srcRow="611" trgRow="1305" color="EX-red" />
    <link srcID="8506" trgID="10554" rel="pRp" directed="false" shadow="true" shadowCol="66500" srcRow="722" trgRow="1305" color="EX-dark-orange" />
    <link srcID="8321" trgID="10554" rel="pRp" directed="false" shadow="true" shadowCol="66501" srcRow="787" trgRow="1305" color="EX-dark-gray-purple" />
    <link srcID="10404" trgID="10554" rel="pRp" directed="false" shadow="true" shadowCol="66502" srcRow="789" trgRow="1305" color="EX-cyan" />
    <link srcID="10562" trgID="10554" rel="pRp" directed="false" shadow="true" shadowCol="66503" srcRow="1153" trgRow="1305" color="EX-yellow-orange" />
    <link srcID="8741" trgID="10554" rel="pRp" directed="false" shadow="true" shadowCol="66504" srcRow="1181" trgRow="1305" color="EX-pure-blue" />
    <link srcID="10554" trgID="10439" rel="pRp" directed="false" shadow="true" shadowCol="66505" srcRow="1305" trgRow="1187" color="EX-dark-yellow-green" />
    <link srcID="9115" trgID="10554" rel="pRp" directed="false" shadow="true" shadowCol="66506" srcRow="1207" trgRow="1305" color="EX-dark-magenta" />
    <link srcID="9545" trgID="10554" rel="pRp" directed="false" shadow="true" shadowCol="66507" srcRow="1212" trgRow="1305" color="EX-dark-green" />
    <link srcID="10554" trgID="8226" rel="pRp" directed="false" shadow="true" shadowCol="66508" srcRow="1305" trgRow="1261" color="EX-blue-magenta" />
    <link srcID="10489" trgID="10554" rel="pRp" directed="false" shadow="true" shadowCol="66509" srcRow="1295" trgRow="1305" color="EX-yellow-green" />
    <link srcID="10024" trgID="10554" rel="pRp" directed="false" shadow="true" shadowCol="66510" srcRow="1297" trgRow="1305" color="EX-magenta" />
    <link srcID="9972" trgID="10554" rel="pRp" directed="false" shadow="true" shadowCol="66511" srcRow="1302" trgRow="1305" color="EX-green" />
    <link srcID="8915" trgID="10554" rel="pRp" directed="false" shadow="false" column="41847" shadowCol="66512" srcRow="1385" trgRow="1305" color="EX-yellow" />
    <link srcID="8286" trgID="10554" rel="pRp" directed="false" shadow="false" column="41848" shadowCol="66513" srcRow="1514" trgRow="1305" color="EX-purple" />
    <link srcID="8242" trgID="10554" rel="pRp" directed="false" shadow="false" column="41849" shadowCol="66514" srcRow="1579" trgRow="1305" color="EX-dark-purple" />
    <link srcID="8245" trgID="10554" rel="pRp" directed="false" shadow="false" column="41850" shadowCol="66515" srcRow="1625" trgRow="1305" color="EX-dark-red" />
    <link srcID="10554" trgID="9397" rel="pRp" directed="false" shadow="false" column="41851" shadowCol="66516" srcRow="1305" trgRow="1737" color="EX-pale-green" />
    <link srcID="9448" trgID="10554" rel="pRp" directed="false" shadow="false" column="41852" shadowCol="66517" srcRow="1747" trgRow="1305" color="EX-pale-blue" />
    <link srcID="10357" trgID="10554" rel="pRp" directed="false" shadow="false" column="41853" shadowCol="66518" srcRow="2144" trgRow="1305" color="EX-dark-tan" />
    <link srcID="9060" trgID="10554" rel="pRp" directed="false" shadow="false" column="41854" shadowCol="66519" srcRow="2172" trgRow="1305" color="EX-pale-blue-magenta" />
    <link srcID="10554" trgID="9177" rel="pRp" directed="false" shadow="false" column="41855" shadowCol="66520" srcRow="1305" trgRow="2200" color="EX-pale-yellow orange" />
    <link srcID="10554" trgID="9320" rel="pRp" directed="false" shadow="false" column="41856" shadowCol="66521" srcRow="1305" trgRow="2232" color="EX-medium-magenta" />
    <link srcID="8264" trgID="10554" rel="pRp" directed="false" shadow="false" column="41857" shadowCol="66522" srcRow="2250" trgRow="1305" color="EX-pale-red" />
    <link srcID="8834" trgID="10554" rel="pRp" directed="false" shadow="false" column="41858" shadowCol="66523" srcRow="2330" trgRow="1305" color="EX-pale-cyan" />
    <link srcID="9129" trgID="9654" rel="pRp" directed="false" shadow="true" shadowCol="66524" srcRow="1306" trgRow="456" color="EX-pale-yellow-green" />
    <link srcID="9129" trgID="9961" rel="pRp" directed="false" shadow="true" shadowCol="66525" srcRow="1306" trgRow="618" color="EX-pale-purple" />
    <link srcID="9129" trgID="9833" rel="pRp" directed="false" shadow="true" shadowCol="66526" srcRow="1306" trgRow="715" color="EX-pale-magenta" />
    <link srcID="9129" trgID="8340" rel="pRp" directed="false" shadow="true" shadowCol="66527" srcRow="1306" trgRow="751" color="EX-pale-red-orange" />
    <link srcID="10116" trgID="9129" rel="pRp" directed="false" shadow="true" shadowCol="66528" srcRow="765" trgRow="1306" color="EX-blue" />
    <link srcID="9129" trgID="8321" rel="pRp" directed="false" shadow="true" shadowCol="66529" srcRow="1306" trgRow="787" color="EX-orange" />
    <link srcID="9129" trgID="10404" rel="pRp" directed="false" shadow="true" shadowCol="66530" srcRow="1306" trgRow="789" color="EX-dark-cyan" />
    <link srcID="9129" trgID="10397" rel="pRp" directed="false" shadow="true" shadowCol="66531" srcRow="1306" trgRow="906" color="EX-red" />
    <link srcID="9129" trgID="10282" rel="pRp" directed="false" shadow="true" shadowCol="66532" srcRow="1306" trgRow="916" color="EX-dark-orange" />
    <link srcID="9129" trgID="8374" rel="pRp" directed="false" shadow="true" shadowCol="66533" srcRow="1306" trgRow="1003" color="EX-dark-gray-purple" />
    <link srcID="8758" trgID="9129" rel="pRp" directed="false" shadow="true" shadowCol="66534" srcRow="1102" trgRow="1306" color="EX-cyan" />
    <link srcID="9129" trgID="8713" rel="pRp" directed="false" shadow="true" shadowCol="66535" srcRow="1306" trgRow="1154" color="EX-yellow-orange" />
    <link srcID="9129" trgID="9115" rel="pRp" directed="false" shadow="true" shadowCol="66536" srcRow="1306" trgRow="1207" color="EX-pure-blue" />
    <link srcID="9129" trgID="10489" rel="pRp" directed="false" shadow="true" shadowCol="66537" srcRow="1306" trgRow="1295" color="EX-dark-yellow-green" />
    <link srcID="9129" trgID="9464" rel="pRp" directed="false" shadow="false" column="41859" shadowCol="66538" srcRow="1306" trgRow="1346" color="EX-dark-magenta" />
    <link srcID="9129" trgID="8253" rel="pRp" directed="false" shadow="false" column="41860" shadowCol="66539" srcRow="1306" trgRow="1567" color="EX-dark-green" />
    <link srcID="10476" trgID="9129" rel="pRp" directed="false" shadow="false" column="41861" shadowCol="66540" srcRow="1568" trgRow="1306" color="EX-blue-magenta" />
    <link srcID="9129" trgID="9945" rel="pRp" directed="false" shadow="false" column="41862" shadowCol="66541" srcRow="1306" trgRow="1570" color="EX-yellow-green" />
    <link srcID="9129" trgID="9084" rel="pRp" directed="false" shadow="false" column="41863" shadowCol="66542" srcRow="1306" trgRow="1573" color="EX-magenta" />
    <link srcID="9129" trgID="9554" rel="pRp" directed="false" shadow="false" column="41864" shadowCol="66543" srcRow="1306" trgRow="1604" color="EX-green" />
    <link srcID="9129" trgID="8832" rel="pRp" directed="false" shadow="false" column="41865" shadowCol="66544" srcRow="1306" trgRow="1606" color="EX-yellow" />
    <link srcID="10350" trgID="9129" rel="pRp" directed="false" shadow="false" column="41866" shadowCol="66545" srcRow="1624" trgRow="1306" color="EX-purple" />
    <link srcID="9536" trgID="9129" rel="pRp" directed="false" shadow="false" column="41867" shadowCol="66546" srcRow="1632" trgRow="1306" color="EX-dark-purple" />
    <link srcID="9129" trgID="10524" rel="pRp" directed="false" shadow="false" column="41868" shadowCol="66547" srcRow="1306" trgRow="1645" color="EX-dark-red" />
    <link srcID="9890" trgID="9129" rel="pRp" directed="false" shadow="false" column="41869" shadowCol="66548" srcRow="1647" trgRow="1306" color="EX-pale-green" />
    <link srcID="9129" trgID="9488" rel="pRp" directed="false" shadow="false" column="41870" shadowCol="66549" srcRow="1306" trgRow="1676" color="EX-pale-blue" />
    <link srcID="9129" trgID="8390" rel="pRp" directed="false" shadow="false" column="41871" shadowCol="66550" srcRow="1306" trgRow="1873" color="EX-dark-tan" />
    <link srcID="9129" trgID="10470" rel="pRp" directed="false" shadow="false" column="41872" shadowCol="66551" srcRow="1306" trgRow="1897" color="EX-pale-blue-magenta" />
    <link srcID="9086" trgID="9129" rel="pRp" directed="false" shadow="false" column="41873" shadowCol="66552" srcRow="1935" trgRow="1306" color="EX-pale-yellow orange" />
    <link srcID="9129" trgID="9604" rel="pRp" directed="false" shadow="false" column="41874" shadowCol="66553" srcRow="1306" trgRow="1966" color="EX-medium-magenta" />
    <link srcID="9129" trgID="10370" rel="pRp" directed="false" shadow="false" column="41875" shadowCol="66554" srcRow="1306" trgRow="2142" color="EX-pale-red" />
    <link srcID="9129" trgID="10356" rel="pRp" directed="false" shadow="false" column="41876" shadowCol="66555" srcRow="1306" trgRow="2151" color="EX-pale-cyan" />
    <link srcID="9129" trgID="9327" rel="pRp" directed="false" shadow="false" column="41877" shadowCol="66556" srcRow="1306" trgRow="2153" color="EX-pale-yellow-green" />
    <link srcID="9098" trgID="9129" rel="pRp" directed="false" shadow="false" column="41878" shadowCol="66557" srcRow="2181" trgRow="1306" color="EX-pale-purple" />
    <link srcID="9129" trgID="10200" rel="pRp" directed="false" shadow="false" column="41879" shadowCol="66558" srcRow="1306" trgRow="2227" color="EX-pale-magenta" />
    <link srcID="9129" trgID="9584" rel="pRp" directed="false" shadow="false" column="41880" shadowCol="66559" srcRow="1306" trgRow="2233" color="EX-pale-red-orange" />
    <link srcID="9129" trgID="10266" rel="pRp" directed="false" shadow="false" column="41881" shadowCol="66560" srcRow="1306" trgRow="2273" color="EX-blue" />
    <link srcID="8704" trgID="9129" rel="pRp" directed="false" shadow="false" column="41882" shadowCol="66561" srcRow="2286" trgRow="1306" color="EX-orange" />
    <link srcID="9129" trgID="9294" rel="pRp" directed="false" shadow="false" column="41883" shadowCol="66562" srcRow="1306" trgRow="2290" color="EX-dark-cyan" />
    <link srcID="9129" trgID="9973" rel="pRp" directed="false" shadow="false" column="41884" shadowCol="66563" srcRow="1306" trgRow="2340" color="EX-red" />
    <link srcID="8830" trgID="9129" rel="pRp" directed="false" shadow="false" column="41885" shadowCol="66564" srcRow="2346" trgRow="1306" color="EX-dark-orange" />
    <link srcID="9129" trgID="10250" rel="pRp" directed="false" shadow="false" column="41886" shadowCol="66565" srcRow="1306" trgRow="2358" color="EX-dark-gray-purple" />
    <link srcID="9607" trgID="8894" rel="pRp" directed="false" shadow="true" shadowCol="66566" srcRow="1307" trgRow="548" color="EX-cyan" />
    <link srcID="9607" trgID="9258" rel="pRp" directed="false" shadow="true" shadowCol="66567" srcRow="1307" trgRow="699" color="EX-yellow-orange" />
    <link srcID="9607" trgID="9821" rel="pRp" directed="false" shadow="true" shadowCol="66568" srcRow="1307" trgRow="813" color="EX-pure-blue" />
    <link srcID="9607" trgID="8451" rel="pRp" directed="false" shadow="true" shadowCol="66569" srcRow="1307" trgRow="867" color="EX-dark-yellow-green" />
    <link srcID="9678" trgID="9607" rel="pRp" directed="false" shadow="true" shadowCol="66570" srcRow="1002" trgRow="1307" color="EX-dark-magenta" />
    <link srcID="9607" trgID="8374" rel="pRp" directed="false" shadow="true" shadowCol="66571" srcRow="1307" trgRow="1003" color="EX-dark-green" />
    <link srcID="9183" trgID="9607" rel="pRp" directed="false" shadow="true" shadowCol="66572" srcRow="1076" trgRow="1307" color="EX-blue-magenta" />
    <link srcID="9607" trgID="9933" rel="pRp" directed="false" shadow="true" shadowCol="66573" srcRow="1307" trgRow="1199" color="EX-yellow-green" />
    <link srcID="9607" trgID="9017" rel="pRp" directed="false" shadow="true" shadowCol="66574" srcRow="1307" trgRow="1206" color="EX-magenta" />
    <link srcID="9607" trgID="9901" rel="pRp" directed="false" shadow="true" shadowCol="66575" srcRow="1307" trgRow="1299" color="EX-green" />
    <link srcID="9607" trgID="8507" rel="pRp" directed="false" shadow="true" shadowCol="66576" srcRow="1307" trgRow="1300" color="EX-yellow" />
    <link srcID="9607" trgID="9675" rel="pRp" directed="false" shadow="true" shadowCol="66577" srcRow="1307" trgRow="1301" color="EX-purple" />
    <link srcID="9607" trgID="9855" rel="pRp" directed="false" shadow="false" column="41887" shadowCol="66578" srcRow="1307" trgRow="1365" color="EX-dark-purple" />
    <link srcID="9607" trgID="8816" rel="pRp" directed="false" shadow="false" column="41888" shadowCol="66579" srcRow="1307" trgRow="1382" color="EX-dark-red" />
    <link srcID="9607" trgID="9011" rel="pRp" directed="false" shadow="false" column="41889" shadowCol="66580" srcRow="1307" trgRow="1481" color="EX-pale-green" />
    <link srcID="10191" trgID="9607" rel="pRp" directed="false" shadow="false" column="41890" shadowCol="66581" srcRow="1535" trgRow="1307" color="EX-pale-blue" />
    <link srcID="9607" trgID="8906" rel="pRp" directed="false" shadow="false" column="41891" shadowCol="66582" srcRow="1307" trgRow="1549" color="EX-dark-tan" />
    <link srcID="9607" trgID="8700" rel="pRp" directed="false" shadow="false" column="41892" shadowCol="66583" srcRow="1307" trgRow="1552" color="EX-pale-blue-magenta" />
    <link srcID="9607" trgID="8851" rel="pRp" directed="false" shadow="false" column="41893" shadowCol="66584" srcRow="1307" trgRow="1557" color="EX-pale-yellow orange" />
    <link srcID="9607" trgID="9945" rel="pRp" directed="false" shadow="false" column="41894" shadowCol="66585" srcRow="1307" trgRow="1570" color="EX-medium-magenta" />
    <link srcID="9607" trgID="9550" rel="pRp" directed="false" shadow="false" column="41895" shadowCol="66586" srcRow="1307" trgRow="1593" color="EX-pale-red" />
    <link srcID="9847" trgID="9607" rel="pRp" directed="false" shadow="false" column="41896" shadowCol="66587" srcRow="1594" trgRow="1307" color="EX-pale-cyan" />
    <link srcID="9607" trgID="8788" rel="pRp" directed="false" shadow="false" column="41897" shadowCol="66588" srcRow="1307" trgRow="1595" color="EX-pale-yellow-green" />
    <link srcID="9607" trgID="8281" rel="pRp" directed="false" shadow="false" column="41898" shadowCol="66589" srcRow="1307" trgRow="1616" color="EX-pale-purple" />
    <link srcID="9607" trgID="9660" rel="pRp" directed="false" shadow="false" column="41899" shadowCol="66590" srcRow="1307" trgRow="1874" color="EX-pale-magenta" />
    <link srcID="9607" trgID="9172" rel="pRp" directed="false" shadow="false" column="41900" shadowCol="66591" srcRow="1307" trgRow="1876" color="EX-pale-red-orange" />
    <link srcID="9607" trgID="9850" rel="pRp" directed="false" shadow="false" column="41901" shadowCol="66592" srcRow="1307" trgRow="1902" color="EX-blue" />
    <link srcID="9553" trgID="9607" rel="pRp" directed="false" shadow="false" column="41902" shadowCol="66593" srcRow="1948" trgRow="1307" color="EX-orange" />
    <link srcID="9607" trgID="9621" rel="pRp" directed="false" shadow="false" column="41903" shadowCol="66594" srcRow="1307" trgRow="1969" color="EX-dark-cyan" />
    <link srcID="9607" trgID="8783" rel="pRp" directed="false" shadow="false" column="41904" shadowCol="66595" srcRow="1307" trgRow="1982" color="EX-red" />
    <link srcID="9607" trgID="8274" rel="pRp" directed="false" shadow="false" column="41905" shadowCol="66596" srcRow="1307" trgRow="1994" color="EX-dark-orange" />
    <link srcID="9760" trgID="9607" rel="pRp" directed="false" shadow="false" column="41906" shadowCol="66597" srcRow="2011" trgRow="1307" color="EX-dark-gray-purple" />
    <link srcID="10237" trgID="9607" rel="pRp" directed="false" shadow="false" column="41907" shadowCol="66598" srcRow="2051" trgRow="1307" color="EX-cyan" />
    <link srcID="9263" trgID="9607" rel="pRp" directed="false" shadow="false" column="41908" shadowCol="66599" srcRow="2224" trgRow="1307" color="EX-yellow-orange" />
    <link srcID="9607" trgID="9189" rel="pRp" directed="false" shadow="false" column="41909" shadowCol="66600" srcRow="1307" trgRow="2225" color="EX-pure-blue" />
    <link srcID="9607" trgID="10157" rel="pRp" directed="false" shadow="false" column="41910" shadowCol="66601" srcRow="1307" trgRow="2238" color="EX-dark-yellow-green" />
    <link srcID="9607" trgID="8557" rel="pRp" directed="false" shadow="false" column="41911" shadowCol="66602" srcRow="1307" trgRow="2258" color="EX-dark-magenta" />
    <link srcID="9607" trgID="10281" rel="pRp" directed="false" shadow="false" column="41912" shadowCol="66603" srcRow="1307" trgRow="2264" color="EX-dark-green" />
    <link srcID="9607" trgID="10347" rel="pRp" directed="false" shadow="false" column="41913" shadowCol="66604" srcRow="1307" trgRow="2268" color="EX-blue-magenta" />
    <link srcID="9551" trgID="9607" rel="pRp" directed="false" shadow="false" column="41914" shadowCol="66605" srcRow="2320" trgRow="1307" color="EX-yellow-green" />
    <link srcID="9607" trgID="9973" rel="pRp" directed="false" shadow="false" column="41915" shadowCol="66606" srcRow="1307" trgRow="2340" color="EX-magenta" />
    <link srcID="9607" trgID="9870" rel="pRp" directed="false" shadow="false" column="41916" shadowCol="66607" srcRow="1307" trgRow="2342" color="EX-green" />
    <link srcID="10263" trgID="8967" rel="pRp" directed="false" shadow="true" shadowCol="66608" srcRow="232" trgRow="1308" color="EX-yellow" />
    <link srcID="10236" trgID="8967" rel="pRp" directed="false" shadow="true" shadowCol="66609" srcRow="250" trgRow="1308" color="EX-purple" />
    <link srcID="9040" trgID="8967" rel="pRp" directed="false" shadow="true" shadowCol="66610" srcRow="452" trgRow="1308" color="EX-dark-purple" />
    <link srcID="10017" trgID="8967" rel="pRp" directed="false" shadow="true" shadowCol="66611" srcRow="460" trgRow="1308" color="EX-dark-red" />
    <link srcID="9951" trgID="8967" rel="pRp" directed="false" shadow="true" shadowCol="66612" srcRow="577" trgRow="1308" color="EX-pale-green" />
    <link srcID="8608" trgID="8967" rel="pRp" directed="false" shadow="true" shadowCol="66613" srcRow="720" trgRow="1308" color="EX-pale-blue" />
    <link srcID="10071" trgID="8967" rel="pRp" directed="false" shadow="true" shadowCol="66614" srcRow="762" trgRow="1308" color="EX-dark-tan" />
    <link srcID="8424" trgID="8967" rel="pRp" directed="false" shadow="true" shadowCol="66615" srcRow="1024" trgRow="1308" color="EX-pale-blue-magenta" />
    <link srcID="9068" trgID="8967" rel="pRp" directed="false" shadow="true" shadowCol="66616" srcRow="1068" trgRow="1308" color="EX-pale-yellow orange" />
    <link srcID="10307" trgID="8967" rel="pRp" directed="false" shadow="true" shadowCol="66617" srcRow="1126" trgRow="1308" color="EX-medium-magenta" />
    <link srcID="9829" trgID="8967" rel="pRp" directed="false" shadow="true" shadowCol="66618" srcRow="1291" trgRow="1308" color="EX-pale-red" />
    <link srcID="8364" trgID="8967" rel="pRp" directed="false" shadow="true" shadowCol="66619" srcRow="1303" trgRow="1308" color="EX-pale-cyan" />
    <link srcID="10499" trgID="8967" rel="pRp" directed="false" shadow="false" column="41917" shadowCol="66620" srcRow="1311" trgRow="1308" color="EX-pale-yellow-green" />
    <link srcID="10122" trgID="8967" rel="pRp" directed="false" shadow="false" column="41918" shadowCol="66621" srcRow="1324" trgRow="1308" color="EX-pale-purple" />
    <link srcID="8329" trgID="8967" rel="pRp" directed="false" shadow="false" column="41919" shadowCol="66622" srcRow="1585" trgRow="1308" color="EX-pale-magenta" />
    <link srcID="8712" trgID="8967" rel="pRp" directed="false" shadow="false" column="41920" shadowCol="66623" srcRow="1592" trgRow="1308" color="EX-pale-red-orange" />
    <link srcID="8862" trgID="8967" rel="pRp" directed="false" shadow="false" column="41921" shadowCol="66624" srcRow="1718" trgRow="1308" color="EX-blue" />
    <link srcID="9416" trgID="8967" rel="pRp" directed="false" shadow="false" column="41922" shadowCol="66625" srcRow="1907" trgRow="1308" color="EX-orange" />
    <link srcID="9953" trgID="8967" rel="pRp" directed="false" shadow="false" column="41923" shadowCol="66626" srcRow="2076" trgRow="1308" color="EX-dark-cyan" />
    <link srcID="9273" trgID="8967" rel="pRp" directed="false" shadow="false" column="41924" shadowCol="66627" srcRow="2143" trgRow="1308" color="EX-red" />
    <link srcID="9060" trgID="8967" rel="pRp" directed="false" shadow="false" column="41925" shadowCol="66628" srcRow="2172" trgRow="1308" color="EX-dark-orange" />
    <link srcID="9608" trgID="8967" rel="pRp" directed="false" shadow="false" column="41926" shadowCol="66629" srcRow="2228" trgRow="1308" color="EX-dark-gray-purple" />
    <link srcID="10488" trgID="9736" rel="pRp" directed="false" shadow="true" shadowCol="66630" srcRow="630" trgRow="1309" color="EX-cyan" />
    <link srcID="9642" trgID="9736" rel="pRp" directed="false" shadow="true" shadowCol="66631" srcRow="632" trgRow="1309" color="EX-yellow-orange" />
    <link srcID="9736" trgID="10381" rel="pRp" directed="false" shadow="true" shadowCol="66632" srcRow="1309" trgRow="755" color="EX-pure-blue" />
    <link srcID="9736" trgID="8215" rel="pRp" directed="false" shadow="true" shadowCol="66633" srcRow="1309" trgRow="777" color="EX-dark-yellow-green" />
    <link srcID="8452" trgID="9736" rel="pRp" directed="false" shadow="true" shadowCol="66634" srcRow="879" trgRow="1309" color="EX-dark-magenta" />
    <link srcID="9278" trgID="9736" rel="pRp" directed="false" shadow="true" shadowCol="66635" srcRow="1009" trgRow="1309" color="EX-dark-green" />
    <link srcID="9736" trgID="10090" rel="pRp" directed="false" shadow="true" shadowCol="66636" srcRow="1309" trgRow="1037" color="EX-blue-magenta" />
    <link srcID="8780" trgID="9736" rel="pRp" directed="false" shadow="true" shadowCol="66637" srcRow="1097" trgRow="1309" color="EX-yellow-green" />
    <link srcID="8905" trgID="9736" rel="pRp" directed="false" shadow="true" shadowCol="66638" srcRow="1127" trgRow="1309" color="EX-magenta" />
    <link srcID="10402" trgID="9736" rel="pRp" directed="false" shadow="true" shadowCol="66639" srcRow="1150" trgRow="1309" color="EX-green" />
    <link srcID="10450" trgID="9736" rel="pRp" directed="false" shadow="false" column="41927" shadowCol="66640" srcRow="1341" trgRow="1309" color="EX-yellow" />
    <link srcID="8378" trgID="9736" rel="pRp" directed="false" shadow="false" column="41928" shadowCol="66641" srcRow="1438" trgRow="1309" color="EX-purple" />
    <link srcID="9736" trgID="10076" rel="pRp" directed="false" shadow="false" column="41929" shadowCol="66642" srcRow="1309" trgRow="1466" color="EX-dark-purple" />
    <link srcID="9198" trgID="9736" rel="pRp" directed="false" shadow="false" column="41930" shadowCol="66643" srcRow="1590" trgRow="1309" color="EX-dark-red" />
    <link srcID="9879" trgID="9736" rel="pRp" directed="false" shadow="false" column="41931" shadowCol="66644" srcRow="1630" trgRow="1309" color="EX-pale-green" />
    <link srcID="9736" trgID="8645" rel="pRp" directed="false" shadow="false" column="41932" shadowCol="66645" srcRow="1309" trgRow="1807" color="EX-pale-blue" />
    <link srcID="9736" trgID="9043" rel="pRp" directed="false" shadow="false" column="41933" shadowCol="66646" srcRow="1309" trgRow="1832" color="EX-dark-tan" />
    <link srcID="9736" trgID="9175" rel="pRp" directed="false" shadow="false" column="41934" shadowCol="66647" srcRow="1309" trgRow="1844" color="EX-pale-blue-magenta" />
    <link srcID="9018" trgID="9736" rel="pRp" directed="false" shadow="false" column="41935" shadowCol="66648" srcRow="1875" trgRow="1309" color="EX-pale-yellow orange" />
    <link srcID="8254" trgID="9736" rel="pRp" directed="false" shadow="false" column="41936" shadowCol="66649" srcRow="1887" trgRow="1309" color="EX-medium-magenta" />
    <link srcID="8325" trgID="9736" rel="pRp" directed="false" shadow="false" column="41937" shadowCol="66650" srcRow="1993" trgRow="1309" color="EX-pale-red" />
    <link srcID="9679" trgID="9736" rel="pRp" directed="false" shadow="false" column="41938" shadowCol="66651" srcRow="2073" trgRow="1309" color="EX-pale-cyan" />
    <link srcID="10443" trgID="9736" rel="pRp" directed="false" shadow="false" column="41939" shadowCol="66652" srcRow="2134" trgRow="1309" color="EX-pale-yellow-green" />
    <link srcID="9736" trgID="8628" rel="pRp" directed="false" shadow="false" column="41940" shadowCol="66653" srcRow="1309" trgRow="2166" color="EX-pale-purple" />
    <link srcID="9736" trgID="9262" rel="pRp" directed="false" shadow="false" column="41941" shadowCol="66654" srcRow="1309" trgRow="2207" color="EX-pale-magenta" />
    <link srcID="9584" trgID="9736" rel="pRp" directed="false" shadow="false" column="41942" shadowCol="66655" srcRow="2233" trgRow="1309" color="EX-pale-red-orange" />
    <link srcID="8529" trgID="9736" rel="pRp" directed="false" shadow="false" column="41943" shadowCol="66656" srcRow="2248" trgRow="1309" color="EX-blue" />
    <link srcID="8486" trgID="9736" rel="pRp" directed="false" shadow="false" column="41944" shadowCol="66657" srcRow="2361" trgRow="1309" color="EX-orange" />
    <link srcID="10263" trgID="10510" rel="pRp" directed="false" shadow="true" shadowCol="66658" srcRow="232" trgRow="1310" color="EX-dark-cyan" />
    <link srcID="9654" trgID="10510" rel="pRp" directed="false" shadow="true" shadowCol="66659" srcRow="456" trgRow="1310" color="EX-red" />
    <link srcID="8290" trgID="10510" rel="pRp" directed="false" shadow="true" shadowCol="66660" srcRow="620" trgRow="1310" color="EX-dark-orange" />
    <link srcID="10510" trgID="9171" rel="pRp" directed="false" shadow="true" shadowCol="66661" srcRow="1310" trgRow="646" color="EX-dark-gray-purple" />
    <link srcID="9212" trgID="10510" rel="pRp" directed="false" shadow="true" shadowCol="66662" srcRow="817" trgRow="1310" color="EX-cyan" />
    <link srcID="9583" trgID="10510" rel="pRp" directed="false" shadow="true" shadowCol="66663" srcRow="1115" trgRow="1310" color="EX-yellow-orange" />
    <link srcID="10510" trgID="10176" rel="pRp" directed="false" shadow="true" shadowCol="66664" srcRow="1310" trgRow="1182" color="EX-pure-blue" />
    <link srcID="10510" trgID="8804" rel="pRp" directed="false" shadow="true" shadowCol="66665" srcRow="1310" trgRow="1217" color="EX-dark-yellow-green" />
    <link srcID="8246" trgID="10510" rel="pRp" directed="false" shadow="false" column="41945" shadowCol="66666" srcRow="1440" trgRow="1310" color="EX-dark-magenta" />
    <link srcID="8242" trgID="10510" rel="pRp" directed="false" shadow="false" column="41946" shadowCol="66667" srcRow="1579" trgRow="1310" color="EX-dark-green" />
    <link srcID="9608" trgID="10510" rel="pRp" directed="false" shadow="false" column="41947" shadowCol="66668" srcRow="2228" trgRow="1310" color="EX-blue-magenta" />
    <link srcID="10263" trgID="10499" rel="pRp" directed="false" shadow="true" shadowCol="66669" srcRow="232" trgRow="1311" color="EX-yellow-green" />
    <link srcID="9654" trgID="10499" rel="pRp" directed="false" shadow="true" shadowCol="66670" srcRow="456" trgRow="1311" color="EX-magenta" />
    <link srcID="9586" trgID="10499" rel="pRp" directed="false" shadow="true" shadowCol="66671" srcRow="459" trgRow="1311" color="EX-green" />
    <link srcID="10499" trgID="9794" rel="pRp" directed="false" shadow="true" shadowCol="66672" srcRow="1311" trgRow="554" color="EX-yellow" />
    <link srcID="9160" trgID="10499" rel="pRp" directed="false" shadow="true" shadowCol="66673" srcRow="593" trgRow="1311" color="EX-purple" />
    <link srcID="8321" trgID="10499" rel="pRp" directed="false" shadow="true" shadowCol="66674" srcRow="787" trgRow="1311" color="EX-dark-purple" />
    <link srcID="10499" trgID="8967" rel="pRp" directed="false" shadow="true" shadowCol="66675" srcRow="1311" trgRow="1308" color="EX-dark-red" />
    <link srcID="9985" trgID="10499" rel="pRp" directed="false" shadow="false" column="41948" shadowCol="66676" srcRow="1405" trgRow="1311" color="EX-pale-green" />
    <link srcID="10360" trgID="10499" rel="pRp" directed="false" shadow="false" column="41949" shadowCol="66677" srcRow="2197" trgRow="1311" color="EX-pale-blue" />
    <link srcID="9838" trgID="9406" rel="pRp" directed="false" shadow="true" shadowCol="66678" srcRow="1312" trgRow="457" color="EX-dark-tan" />
    <link srcID="10367" trgID="9838" rel="pRp" directed="false" shadow="true" shadowCol="66679" srcRow="462" trgRow="1312" color="EX-pale-blue-magenta" />
    <link srcID="8567" trgID="9838" rel="pRp" directed="false" shadow="true" shadowCol="66680" srcRow="505" trgRow="1312" color="EX-pale-yellow orange" />
    <link srcID="9705" trgID="9838" rel="pRp" directed="false" shadow="true" shadowCol="66681" srcRow="739" trgRow="1312" color="EX-medium-magenta" />
    <link srcID="10284" trgID="9838" rel="pRp" directed="false" shadow="true" shadowCol="66682" srcRow="740" trgRow="1312" color="EX-pale-red" />
    <link srcID="9575" trgID="9838" rel="pRp" directed="false" shadow="true" shadowCol="66683" srcRow="844" trgRow="1312" color="EX-pale-cyan" />
    <link srcID="8854" trgID="9838" rel="pRp" directed="false" shadow="true" shadowCol="66684" srcRow="877" trgRow="1312" color="EX-pale-yellow-green" />
    <link srcID="8871" trgID="9838" rel="pRp" directed="false" shadow="true" shadowCol="66685" srcRow="898" trgRow="1312" color="EX-pale-purple" />
    <link srcID="9483" trgID="9838" rel="pRp" directed="false" shadow="true" shadowCol="66686" srcRow="948" trgRow="1312" color="EX-pale-magenta" />
    <link srcID="8246" trgID="9838" rel="pRp" directed="false" shadow="false" column="41950" shadowCol="66687" srcRow="1440" trgRow="1312" color="EX-pale-red-orange" />
    <link srcID="9838" trgID="8953" rel="pRp" directed="false" shadow="false" column="41951" shadowCol="66688" srcRow="1312" trgRow="1469" color="EX-blue" />
    <link srcID="9536" trgID="9838" rel="pRp" directed="false" shadow="false" column="41952" shadowCol="66689" srcRow="1632" trgRow="1312" color="EX-orange" />
    <link srcID="10335" trgID="9838" rel="pRp" directed="false" shadow="false" column="41953" shadowCol="66690" srcRow="1972" trgRow="1312" color="EX-dark-cyan" />
    <link srcID="9969" trgID="9838" rel="pRp" directed="false" shadow="false" column="41954" shadowCol="66691" srcRow="2034" trgRow="1312" color="EX-red" />
    <link srcID="9806" trgID="9838" rel="pRp" directed="false" shadow="false" column="41955" shadowCol="66692" srcRow="2189" trgRow="1312" color="EX-dark-orange" />
    <link srcID="9262" trgID="9838" rel="pRp" directed="false" shadow="false" column="41956" shadowCol="66693" srcRow="2207" trgRow="1312" color="EX-dark-gray-purple" />
    <link srcID="9608" trgID="9838" rel="pRp" directed="false" shadow="false" column="41957" shadowCol="66694" srcRow="2228" trgRow="1312" color="EX-cyan" />
    <link srcID="9584" trgID="9838" rel="pRp" directed="false" shadow="false" column="41958" shadowCol="66695" srcRow="2233" trgRow="1312" color="EX-yellow-orange" />
    <link srcID="8677" trgID="9838" rel="pRp" directed="false" shadow="false" column="41959" shadowCol="66696" srcRow="2304" trgRow="1312" color="EX-pure-blue" />
    <link srcID="9122" trgID="9838" rel="pRp" directed="false" shadow="false" column="41960" shadowCol="66697" srcRow="2338" trgRow="1312" color="EX-dark-yellow-green" />
    <link srcID="9838" trgID="9973" rel="pRp" directed="false" shadow="false" column="41961" shadowCol="66698" srcRow="1312" trgRow="2340" color="EX-dark-magenta" />
    <link srcID="9041" trgID="10017" rel="pRp" directed="false" shadow="true" shadowCol="66699" srcRow="1313" trgRow="460" color="EX-dark-green" />
    <link srcID="9207" trgID="9041" rel="pRp" directed="false" shadow="true" shadowCol="66700" srcRow="494" trgRow="1313" color="EX-blue-magenta" />
    <link srcID="9619" trgID="9041" rel="pRp" directed="false" shadow="true" shadowCol="66701" srcRow="523" trgRow="1313" color="EX-yellow-green" />
    <link srcID="9946" trgID="9041" rel="pRp" directed="false" shadow="true" shadowCol="66702" srcRow="652" trgRow="1313" color="EX-magenta" />
    <link srcID="9751" trgID="9041" rel="pRp" directed="false" shadow="true" shadowCol="66703" srcRow="921" trgRow="1313" color="EX-green" />
    <link srcID="9041" trgID="10009" rel="pRp" directed="false" shadow="false" column="41962" shadowCol="66704" srcRow="1313" trgRow="1879" color="EX-yellow" />
    <link srcID="9608" trgID="9041" rel="pRp" directed="false" shadow="false" column="41963" shadowCol="66705" srcRow="2228" trgRow="1313" color="EX-purple" />
    <link srcID="9041" trgID="9139" rel="pRp" directed="false" shadow="false" column="41964" shadowCol="66706" srcRow="1313" trgRow="2287" color="EX-dark-purple" />
    <link srcID="9916" trgID="8529" rel="pRp" directed="false" shadow="false" column="41965" shadowCol="66707" srcRow="1314" trgRow="2248" color="EX-dark-red" />
    <link srcID="10353" trgID="8875" rel="pRp" directed="false" shadow="true" shadowCol="66708" srcRow="1315" trgRow="235" color="EX-pale-green" />
    <link srcID="10353" trgID="9406" rel="pRp" directed="false" shadow="true" shadowCol="66709" srcRow="1315" trgRow="457" color="EX-pale-blue" />
    <link srcID="10353" trgID="9619" rel="pRp" directed="false" shadow="true" shadowCol="66710" srcRow="1315" trgRow="523" color="EX-dark-tan" />
    <link srcID="10353" trgID="10512" rel="pRp" directed="false" shadow="true" shadowCol="66711" srcRow="1315" trgRow="626" color="EX-pale-blue-magenta" />
    <link srcID="10353" trgID="10528" rel="pRp" directed="false" shadow="true" shadowCol="66712" srcRow="1315" trgRow="895" color="EX-pale-yellow orange" />
    <link srcID="10353" trgID="10314" rel="pRp" directed="false" shadow="true" shadowCol="66713" srcRow="1315" trgRow="905" color="EX-medium-magenta" />
    <link srcID="10353" trgID="9000" rel="pRp" directed="false" shadow="true" shadowCol="66714" srcRow="1315" trgRow="1144" color="EX-pale-red" />
    <link srcID="10353" trgID="10514" rel="pRp" directed="false" shadow="false" column="41966" shadowCol="66715" srcRow="1315" trgRow="1559" color="EX-pale-cyan" />
    <link srcID="8313" trgID="10353" rel="pRp" directed="false" shadow="false" column="41967" shadowCol="66716" srcRow="1583" trgRow="1315" color="EX-pale-yellow-green" />
    <link srcID="10353" trgID="9364" rel="pRp" directed="false" shadow="false" column="41968" shadowCol="66717" srcRow="1315" trgRow="1617" color="EX-pale-purple" />
    <link srcID="10353" trgID="8235" rel="pRp" directed="false" shadow="false" column="41969" shadowCol="66718" srcRow="1315" trgRow="1924" color="EX-pale-magenta" />
    <link srcID="10353" trgID="9015" rel="pRp" directed="false" shadow="false" column="41970" shadowCol="66719" srcRow="1315" trgRow="1943" color="EX-pale-red-orange" />
    <link srcID="10353" trgID="9453" rel="pRp" directed="false" shadow="false" column="41971" shadowCol="66720" srcRow="1315" trgRow="1967" color="EX-blue" />
    <link srcID="10353" trgID="9434" rel="pRp" directed="false" shadow="false" column="41972" shadowCol="66721" srcRow="1315" trgRow="1978" color="EX-orange" />
    <link srcID="10353" trgID="8469" rel="pRp" directed="false" shadow="false" column="41973" shadowCol="66722" srcRow="1315" trgRow="2070" color="EX-dark-cyan" />
    <link srcID="10353" trgID="8576" rel="pRp" directed="false" shadow="false" column="41974" shadowCol="66723" srcRow="1315" trgRow="2135" color="EX-red" />
    <link srcID="10353" trgID="10144" rel="pRp" directed="false" shadow="false" column="41975" shadowCol="66724" srcRow="1315" trgRow="2229" color="EX-dark-orange" />
    <link srcID="10353" trgID="8834" rel="pRp" directed="false" shadow="false" column="41976" shadowCol="66725" srcRow="1315" trgRow="2330" color="EX-dark-gray-purple" />
    <link srcID="9463" trgID="10353" rel="pRp" directed="false" shadow="false" column="41977" shadowCol="66726" srcRow="2374" trgRow="1315" color="EX-cyan" />
    <link srcID="10443" trgID="9450" rel="pRp" directed="false" shadow="false" column="41978" shadowCol="66727" srcRow="2134" trgRow="1316" color="EX-yellow-orange" />
    <link srcID="8535" trgID="9450" rel="pRp" directed="false" shadow="false" column="41979" shadowCol="66728" srcRow="2196" trgRow="1316" color="EX-pure-blue" />
    <link srcID="10004" trgID="10440" rel="pRp" directed="false" shadow="true" shadowCol="66729" srcRow="238" trgRow="1317" color="EX-dark-yellow-green" />
    <link srcID="9654" trgID="10440" rel="pRp" directed="false" shadow="true" shadowCol="66730" srcRow="456" trgRow="1317" color="EX-dark-magenta" />
    <link srcID="10440" trgID="9406" rel="pRp" directed="false" shadow="true" shadowCol="66731" srcRow="1317" trgRow="457" color="EX-dark-green" />
    <link srcID="8270" trgID="10440" rel="pRp" directed="false" shadow="true" shadowCol="66732" srcRow="458" trgRow="1317" color="EX-blue-magenta" />
    <link srcID="9586" trgID="10440" rel="pRp" directed="false" shadow="true" shadowCol="66733" srcRow="459" trgRow="1317" color="EX-yellow-green" />
    <link srcID="10482" trgID="10440" rel="pRp" directed="false" shadow="true" shadowCol="66734" srcRow="463" trgRow="1317" color="EX-magenta" />
    <link srcID="10125" trgID="10440" rel="pRp" directed="false" shadow="true" shadowCol="66735" srcRow="552" trgRow="1317" color="EX-green" />
    <link srcID="9954" trgID="10440" rel="pRp" directed="false" shadow="true" shadowCol="66736" srcRow="574" trgRow="1317" color="EX-yellow" />
    <link srcID="10435" trgID="10440" rel="pRp" directed="false" shadow="true" shadowCol="66737" srcRow="614" trgRow="1317" color="EX-purple" />
    <link srcID="10440" trgID="9427" rel="pRp" directed="false" shadow="true" shadowCol="66738" srcRow="1317" trgRow="621" color="EX-dark-purple" />
    <link srcID="9845" trgID="10440" rel="pRp" directed="false" shadow="true" shadowCol="66739" srcRow="636" trgRow="1317" color="EX-dark-red" />
    <link srcID="10440" trgID="8847" rel="pRp" directed="false" shadow="true" shadowCol="66740" srcRow="1317" trgRow="638" color="EX-pale-green" />
    <link srcID="10440" trgID="10244" rel="pRp" directed="false" shadow="true" shadowCol="66741" srcRow="1317" trgRow="714" color="EX-pale-blue" />
    <link srcID="9102" trgID="10440" rel="pRp" directed="false" shadow="true" shadowCol="66742" srcRow="717" trgRow="1317" color="EX-dark-tan" />
    <link srcID="10346" trgID="10440" rel="pRp" directed="false" shadow="true" shadowCol="66743" srcRow="780" trgRow="1317" color="EX-pale-blue-magenta" />
    <link srcID="9615" trgID="10440" rel="pRp" directed="false" shadow="true" shadowCol="66744" srcRow="781" trgRow="1317" color="EX-pale-yellow orange" />
    <link srcID="9420" trgID="10440" rel="pRp" directed="false" shadow="true" shadowCol="66745" srcRow="938" trgRow="1317" color="EX-medium-magenta" />
    <link srcID="9993" trgID="10440" rel="pRp" directed="false" shadow="true" shadowCol="66746" srcRow="1079" trgRow="1317" color="EX-pale-red" />
    <link srcID="10183" trgID="10440" rel="pRp" directed="false" shadow="true" shadowCol="66747" srcRow="1119" trgRow="1317" color="EX-pale-cyan" />
    <link srcID="10440" trgID="8804" rel="pRp" directed="false" shadow="true" shadowCol="66748" srcRow="1317" trgRow="1217" color="EX-pale-yellow-green" />
    <link srcID="9659" trgID="10440" rel="pRp" directed="false" shadow="true" shadowCol="66749" srcRow="1231" trgRow="1317" color="EX-pale-purple" />
    <link srcID="9469" trgID="10440" rel="pRp" directed="false" shadow="false" column="41980" shadowCol="66750" srcRow="1333" trgRow="1317" color="EX-pale-magenta" />
    <link srcID="8222" trgID="10440" rel="pRp" directed="false" shadow="false" column="41981" shadowCol="66751" srcRow="1478" trgRow="1317" color="EX-pale-red-orange" />
    <link srcID="8734" trgID="10440" rel="pRp" directed="false" shadow="false" column="41982" shadowCol="66752" srcRow="1511" trgRow="1317" color="EX-blue" />
    <link srcID="9638" trgID="10440" rel="pRp" directed="false" shadow="false" column="41983" shadowCol="66753" srcRow="1542" trgRow="1317" color="EX-orange" />
    <link srcID="8217" trgID="10440" rel="pRp" directed="false" shadow="false" column="41984" shadowCol="66754" srcRow="1798" trgRow="1317" color="EX-dark-cyan" />
    <link srcID="10440" trgID="8236" rel="pRp" directed="false" shadow="false" column="41985" shadowCol="66755" srcRow="1317" trgRow="2157" color="EX-red" />
    <link srcID="9966" trgID="10440" rel="pRp" directed="false" shadow="false" column="41986" shadowCol="66756" srcRow="2214" trgRow="1317" color="EX-dark-orange" />
    <link srcID="9608" trgID="10440" rel="pRp" directed="false" shadow="false" column="41987" shadowCol="66757" srcRow="2228" trgRow="1317" color="EX-dark-gray-purple" />
    <link srcID="10144" trgID="10440" rel="pRp" directed="false" shadow="false" column="41988" shadowCol="66758" srcRow="2229" trgRow="1317" color="EX-cyan" />
    <link srcID="9320" trgID="10440" rel="pRp" directed="false" shadow="false" column="41989" shadowCol="66759" srcRow="2232" trgRow="1317" color="EX-yellow-orange" />
    <link srcID="8509" trgID="10440" rel="pRp" directed="false" shadow="false" column="41990" shadowCol="66760" srcRow="2235" trgRow="1317" color="EX-pure-blue" />
    <link srcID="10380" trgID="10440" rel="pRp" directed="false" shadow="false" column="41991" shadowCol="66761" srcRow="2239" trgRow="1317" color="EX-dark-yellow-green" />
    <link srcID="10081" trgID="10440" rel="pRp" directed="false" shadow="false" column="41992" shadowCol="66762" srcRow="2245" trgRow="1317" color="EX-dark-magenta" />
    <link srcID="10440" trgID="10169" rel="pRp" directed="false" shadow="false" column="41993" shadowCol="66763" srcRow="1317" trgRow="2246" color="EX-dark-green" />
    <link srcID="10440" trgID="9556" rel="pRp" directed="false" shadow="false" column="41994" shadowCol="66764" srcRow="1317" trgRow="2247" color="EX-blue-magenta" />
    <link srcID="8264" trgID="10440" rel="pRp" directed="false" shadow="false" column="41995" shadowCol="66765" srcRow="2250" trgRow="1317" color="EX-yellow-green" />
    <link srcID="9241" trgID="10440" rel="pRp" directed="false" shadow="false" column="41996" shadowCol="66766" srcRow="2262" trgRow="1317" color="EX-magenta" />
    <link srcID="10281" trgID="10440" rel="pRp" directed="false" shadow="false" column="41997" shadowCol="66767" srcRow="2264" trgRow="1317" color="EX-green" />
    <link srcID="8586" trgID="10440" rel="pRp" directed="false" shadow="false" column="41998" shadowCol="66768" srcRow="2376" trgRow="1317" color="EX-yellow" />
    <link srcID="8715" trgID="10111" rel="pRp" directed="false" shadow="true" shadowCol="66769" srcRow="448" trgRow="1318" color="EX-purple" />
    <link srcID="10111" trgID="10481" rel="pRp" directed="false" shadow="true" shadowCol="66770" srcRow="1318" trgRow="471" color="EX-dark-purple" />
    <link srcID="8413" trgID="10111" rel="pRp" directed="false" shadow="true" shadowCol="66771" srcRow="487" trgRow="1318" color="EX-dark-red" />
    <link srcID="8463" trgID="10111" rel="pRp" directed="false" shadow="true" shadowCol="66772" srcRow="512" trgRow="1318" color="EX-pale-green" />
    <link srcID="10125" trgID="10111" rel="pRp" directed="false" shadow="true" shadowCol="66773" srcRow="552" trgRow="1318" color="EX-pale-blue" />
    <link srcID="9951" trgID="10111" rel="pRp" directed="false" shadow="true" shadowCol="66774" srcRow="577" trgRow="1318" color="EX-dark-tan" />
    <link srcID="10111" trgID="8731" rel="pRp" directed="false" shadow="true" shadowCol="66775" srcRow="1318" trgRow="691" color="EX-pale-blue-magenta" />
    <link srcID="10111" trgID="8446" rel="pRp" directed="false" shadow="true" shadowCol="66776" srcRow="1318" trgRow="727" color="EX-pale-yellow orange" />
    <link srcID="8298" trgID="10111" rel="pRp" directed="false" shadow="true" shadowCol="66777" srcRow="744" trgRow="1318" color="EX-medium-magenta" />
    <link srcID="8871" trgID="10111" rel="pRp" directed="false" shadow="true" shadowCol="66778" srcRow="898" trgRow="1318" color="EX-pale-red" />
    <link srcID="10111" trgID="8653" rel="pRp" directed="false" shadow="true" shadowCol="66779" srcRow="1318" trgRow="937" color="EX-pale-cyan" />
    <link srcID="10111" trgID="9031" rel="pRp" directed="false" shadow="true" shadowCol="66780" srcRow="1318" trgRow="943" color="EX-pale-yellow-green" />
    <link srcID="10285" trgID="10111" rel="pRp" directed="false" shadow="true" shadowCol="66781" srcRow="945" trgRow="1318" color="EX-pale-purple" />
    <link srcID="10111" trgID="9005" rel="pRp" directed="false" shadow="true" shadowCol="66782" srcRow="1318" trgRow="946" color="EX-pale-magenta" />
    <link srcID="9108" trgID="10111" rel="pRp" directed="false" shadow="true" shadowCol="66783" srcRow="947" trgRow="1318" color="EX-pale-red-orange" />
    <link srcID="10111" trgID="9103" rel="pRp" directed="false" shadow="true" shadowCol="66784" srcRow="1318" trgRow="951" color="EX-blue" />
    <link srcID="10111" trgID="8436" rel="pRp" directed="false" shadow="true" shadowCol="66785" srcRow="1318" trgRow="952" color="EX-orange" />
    <link srcID="10111" trgID="9037" rel="pRp" directed="false" shadow="true" shadowCol="66786" srcRow="1318" trgRow="957" color="EX-dark-cyan" />
    <link srcID="9970" trgID="10111" rel="pRp" directed="false" shadow="true" shadowCol="66787" srcRow="970" trgRow="1318" color="EX-red" />
    <link srcID="9238" trgID="10111" rel="pRp" directed="false" shadow="true" shadowCol="66788" srcRow="981" trgRow="1318" color="EX-dark-orange" />
    <link srcID="10111" trgID="8293" rel="pRp" directed="false" shadow="true" shadowCol="66789" srcRow="1318" trgRow="996" color="EX-dark-gray-purple" />
    <link srcID="10111" trgID="8961" rel="pRp" directed="false" shadow="true" shadowCol="66790" srcRow="1318" trgRow="1237" color="EX-cyan" />
    <link srcID="9387" trgID="10111" rel="pRp" directed="false" shadow="true" shadowCol="66791" srcRow="1256" trgRow="1318" color="EX-yellow-orange" />
    <link srcID="10111" trgID="9765" rel="pRp" directed="false" shadow="true" shadowCol="66792" srcRow="1318" trgRow="1298" color="EX-pure-blue" />
    <link srcID="9464" trgID="10111" rel="pRp" directed="false" shadow="false" column="41999" shadowCol="66793" srcRow="1346" trgRow="1318" color="EX-dark-yellow-green" />
    <link srcID="10111" trgID="8277" rel="pRp" directed="false" shadow="false" column="42000" shadowCol="66794" srcRow="1318" trgRow="1378" color="EX-dark-magenta" />
    <link srcID="10535" trgID="10111" rel="pRp" directed="false" shadow="false" column="42001" shadowCol="66795" srcRow="1545" trgRow="1318" color="EX-dark-green" />
    <link srcID="10111" trgID="8832" rel="pRp" directed="false" shadow="false" column="42002" shadowCol="66796" srcRow="1318" trgRow="1606" color="EX-blue-magenta" />
    <link srcID="10111" trgID="8844" rel="pRp" directed="false" shadow="false" column="42003" shadowCol="66797" srcRow="1318" trgRow="1608" color="EX-yellow-green" />
    <link srcID="10111" trgID="9488" rel="pRp" directed="false" shadow="false" column="42004" shadowCol="66798" srcRow="1318" trgRow="1676" color="EX-magenta" />
    <link srcID="9906" trgID="10111" rel="pRp" directed="false" shadow="false" column="42005" shadowCol="66799" srcRow="1709" trgRow="1318" color="EX-green" />
    <link srcID="10111" trgID="9023" rel="pRp" directed="false" shadow="false" column="42006" shadowCol="66800" srcRow="1318" trgRow="1949" color="EX-yellow" />
    <link srcID="10111" trgID="9626" rel="pRp" directed="false" shadow="false" column="42007" shadowCol="66801" srcRow="1318" trgRow="1974" color="EX-purple" />
    <link srcID="10111" trgID="8803" rel="pRp" directed="false" shadow="false" column="42008" shadowCol="66802" srcRow="1318" trgRow="2050" color="EX-dark-purple" />
    <link srcID="10111" trgID="8236" rel="pRp" directed="false" shadow="false" column="42009" shadowCol="66803" srcRow="1318" trgRow="2157" color="EX-dark-red" />
    <link srcID="8260" trgID="10111" rel="pRp" directed="false" shadow="false" column="42010" shadowCol="66804" srcRow="2162" trgRow="1318" color="EX-pale-green" />
    <link srcID="10111" trgID="8693" rel="pRp" directed="false" shadow="false" column="42011" shadowCol="66805" srcRow="1318" trgRow="2167" color="EX-pale-blue" />
    <link srcID="10111" trgID="9240" rel="pRp" directed="false" shadow="false" column="42012" shadowCol="66806" srcRow="1318" trgRow="2199" color="EX-dark-tan" />
    <link srcID="9608" trgID="10111" rel="pRp" directed="false" shadow="false" column="42013" shadowCol="66807" srcRow="2228" trgRow="1318" color="EX-pale-blue-magenta" />
    <link srcID="10081" trgID="10111" rel="pRp" directed="false" shadow="false" column="42014" shadowCol="66808" srcRow="2245" trgRow="1318" color="EX-pale-yellow orange" />
    <link srcID="10111" trgID="9156" rel="pRp" directed="false" shadow="false" column="42015" shadowCol="66809" srcRow="1318" trgRow="2265" color="EX-medium-magenta" />
    <link srcID="10111" trgID="9981" rel="pRp" directed="false" shadow="false" column="42016" shadowCol="66810" srcRow="1318" trgRow="2267" color="EX-pale-red" />
    <link srcID="9305" trgID="10111" rel="pRp" directed="false" shadow="false" column="42017" shadowCol="66811" srcRow="2271" trgRow="1318" color="EX-pale-cyan" />
    <link srcID="10111" trgID="9594" rel="pRp" directed="false" shadow="false" column="42018" shadowCol="66812" srcRow="1318" trgRow="2272" color="EX-pale-yellow-green" />
    <link srcID="9201" trgID="10111" rel="pRp" directed="false" shadow="false" column="42019" shadowCol="66813" srcRow="2293" trgRow="1318" color="EX-pale-purple" />
    <link srcID="10111" trgID="8410" rel="pRp" directed="false" shadow="false" column="42020" shadowCol="66814" srcRow="1318" trgRow="2302" color="EX-pale-magenta" />
    <link srcID="8677" trgID="10111" rel="pRp" directed="false" shadow="false" column="42021" shadowCol="66815" srcRow="2304" trgRow="1318" color="EX-pale-red-orange" />
    <link srcID="10111" trgID="10461" rel="pRp" directed="false" shadow="false" column="42022" shadowCol="66816" srcRow="1318" trgRow="2309" color="EX-blue" />
    <link srcID="10111" trgID="8997" rel="pRp" directed="false" shadow="false" column="42023" shadowCol="66817" srcRow="1318" trgRow="2310" color="EX-orange" />
    <link srcID="10111" trgID="9459" rel="pRp" directed="false" shadow="false" column="42024" shadowCol="66818" srcRow="1318" trgRow="2337" color="EX-dark-cyan" />
    <link srcID="9414" trgID="10111" rel="pRp" directed="false" shadow="false" column="42025" shadowCol="66819" srcRow="2339" trgRow="1318" color="EX-red" />
    <link srcID="10111" trgID="9973" rel="pRp" directed="false" shadow="false" column="42026" shadowCol="66820" srcRow="1318" trgRow="2340" color="EX-dark-orange" />
    <link srcID="9923" trgID="10111" rel="pRp" directed="false" shadow="false" column="42027" shadowCol="66821" srcRow="2353" trgRow="1318" color="EX-dark-gray-purple" />
    <link srcID="8770" trgID="10111" rel="pRp" directed="false" shadow="false" column="42028" shadowCol="66822" srcRow="2363" trgRow="1318" color="EX-cyan" />
    <link srcID="8930" trgID="9654" rel="pRp" directed="false" shadow="true" shadowCol="66823" srcRow="1319" trgRow="456" color="EX-yellow-orange" />
    <link srcID="8930" trgID="8572" rel="pRp" directed="false" shadow="true" shadowCol="66824" srcRow="1319" trgRow="461" color="EX-pure-blue" />
    <link srcID="8930" trgID="10435" rel="pRp" directed="false" shadow="true" shadowCol="66825" srcRow="1319" trgRow="614" color="EX-dark-yellow-green" />
    <link srcID="8930" trgID="8901" rel="pRp" directed="false" shadow="true" shadowCol="66826" srcRow="1319" trgRow="627" color="EX-dark-magenta" />
    <link srcID="8930" trgID="8510" rel="pRp" directed="false" shadow="true" shadowCol="66827" srcRow="1319" trgRow="654" color="EX-dark-green" />
    <link srcID="8930" trgID="8761" rel="pRp" directed="false" shadow="true" shadowCol="66828" srcRow="1319" trgRow="692" color="EX-blue-magenta" />
    <link srcID="8960" trgID="8930" rel="pRp" directed="false" shadow="true" shadowCol="66829" srcRow="793" trgRow="1319" color="EX-yellow-green" />
    <link srcID="9582" trgID="8930" rel="pRp" directed="false" shadow="true" shadowCol="66830" srcRow="848" trgRow="1319" color="EX-magenta" />
    <link srcID="8930" trgID="10220" rel="pRp" directed="false" shadow="true" shadowCol="66831" srcRow="1319" trgRow="866" color="EX-green" />
    <link srcID="8930" trgID="9688" rel="pRp" directed="false" shadow="true" shadowCol="66832" srcRow="1319" trgRow="932" color="EX-yellow" />
    <link srcID="8930" trgID="9754" rel="pRp" directed="false" shadow="true" shadowCol="66833" srcRow="1319" trgRow="1054" color="EX-purple" />
    <link srcID="8930" trgID="8429" rel="pRp" directed="false" shadow="true" shadowCol="66834" srcRow="1319" trgRow="1281" color="EX-dark-purple" />
    <link srcID="8273" trgID="8930" rel="pRp" directed="false" shadow="true" shadowCol="66835" srcRow="1290" trgRow="1319" color="EX-dark-red" />
    <link srcID="8930" trgID="8350" rel="pRp" directed="false" shadow="false" column="42029" shadowCol="66836" srcRow="1319" trgRow="1580" color="EX-pale-green" />
    <link srcID="8930" trgID="9415" rel="pRp" directed="false" shadow="false" column="42030" shadowCol="66837" srcRow="1319" trgRow="1609" color="EX-pale-blue" />
    <link srcID="8930" trgID="9591" rel="pRp" directed="false" shadow="false" column="42031" shadowCol="66838" srcRow="1319" trgRow="1627" color="EX-dark-tan" />
    <link srcID="8930" trgID="10258" rel="pRp" directed="false" shadow="false" column="42032" shadowCol="66839" srcRow="1319" trgRow="1629" color="EX-pale-blue-magenta" />
    <link srcID="8930" trgID="9016" rel="pRp" directed="false" shadow="false" column="42033" shadowCol="66840" srcRow="1319" trgRow="1880" color="EX-pale-yellow orange" />
    <link srcID="8930" trgID="9388" rel="pRp" directed="false" shadow="false" column="42034" shadowCol="66841" srcRow="1319" trgRow="1925" color="EX-medium-magenta" />
    <link srcID="9982" trgID="8930" rel="pRp" directed="false" shadow="false" column="42035" shadowCol="66842" srcRow="1927" trgRow="1319" color="EX-pale-red" />
    <link srcID="8930" trgID="8642" rel="pRp" directed="false" shadow="false" column="42036" shadowCol="66843" srcRow="1319" trgRow="1928" color="EX-pale-cyan" />
    <link srcID="8930" trgID="9996" rel="pRp" directed="false" shadow="false" column="42037" shadowCol="66844" srcRow="1319" trgRow="1963" color="EX-pale-yellow-green" />
    <link srcID="8930" trgID="8535" rel="pRp" directed="false" shadow="false" column="42038" shadowCol="66845" srcRow="1319" trgRow="2196" color="EX-pale-purple" />
    <link srcID="8930" trgID="10187" rel="pRp" directed="false" shadow="false" column="42039" shadowCol="66846" srcRow="1319" trgRow="2213" color="EX-pale-magenta" />
    <link srcID="9608" trgID="8930" rel="pRp" directed="false" shadow="false" column="42040" shadowCol="66847" srcRow="2228" trgRow="1319" color="EX-pale-red-orange" />
    <link srcID="8930" trgID="8366" rel="pRp" directed="false" shadow="false" column="42041" shadowCol="66848" srcRow="1319" trgRow="2288" color="EX-blue" />
    <link srcID="8930" trgID="9837" rel="pRp" directed="false" shadow="false" column="42042" shadowCol="66849" srcRow="1319" trgRow="2318" color="EX-orange" />
    <link srcID="8333" trgID="8930" rel="pRp" directed="false" shadow="false" column="42043" shadowCol="66850" srcRow="2370" trgRow="1319" color="EX-dark-cyan" />
    <link srcID="8930" trgID="9819" rel="pRp" directed="false" shadow="false" column="42044" shadowCol="66851" srcRow="1319" trgRow="2372" color="EX-red" />
    <link srcID="8586" trgID="8930" rel="pRp" directed="false" shadow="false" column="42045" shadowCol="66852" srcRow="2376" trgRow="1319" color="EX-dark-orange" />
    <link srcID="10512" trgID="9039" rel="pRp" directed="false" shadow="true" shadowCol="66853" srcRow="626" trgRow="1320" color="EX-dark-gray-purple" />
    <link srcID="8714" trgID="9039" rel="pRp" directed="false" shadow="true" shadowCol="66854" srcRow="656" trgRow="1320" color="EX-cyan" />
    <link srcID="8356" trgID="9039" rel="pRp" directed="false" shadow="true" shadowCol="66855" srcRow="709" trgRow="1320" color="EX-yellow-orange" />
    <link srcID="9039" trgID="10244" rel="pRp" directed="false" shadow="true" shadowCol="66856" srcRow="1320" trgRow="714" color="EX-pure-blue" />
    <link srcID="8614" trgID="9039" rel="pRp" directed="false" shadow="true" shadowCol="66857" srcRow="896" trgRow="1320" color="EX-dark-yellow-green" />
    <link srcID="9039" trgID="9309" rel="pRp" directed="false" shadow="false" column="42046" shadowCol="66858" srcRow="1320" trgRow="2136" color="EX-dark-magenta" />
    <link srcID="9584" trgID="9039" rel="pRp" directed="false" shadow="false" column="42047" shadowCol="66859" srcRow="2233" trgRow="1320" color="EX-dark-green" />
    <link srcID="9039" trgID="8904" rel="pRp" directed="false" shadow="false" column="42048" shadowCol="66860" srcRow="1320" trgRow="2240" color="EX-blue-magenta" />
    <link srcID="10109" trgID="9409" rel="pRp" directed="false" shadow="true" shadowCol="66861" srcRow="241" trgRow="1321" color="EX-yellow-green" />
    <link srcID="9162" trgID="9409" rel="pRp" directed="false" shadow="true" shadowCol="66862" srcRow="411" trgRow="1321" color="EX-magenta" />
    <link srcID="8601" trgID="9409" rel="pRp" directed="false" shadow="true" shadowCol="66863" srcRow="449" trgRow="1321" color="EX-green" />
    <link srcID="8789" trgID="9409" rel="pRp" directed="false" shadow="true" shadowCol="66864" srcRow="450" trgRow="1321" color="EX-yellow" />
    <link srcID="9040" trgID="9409" rel="pRp" directed="false" shadow="true" shadowCol="66865" srcRow="452" trgRow="1321" color="EX-purple" />
    <link srcID="9406" trgID="9409" rel="pRp" directed="false" shadow="true" shadowCol="66866" srcRow="457" trgRow="1321" color="EX-dark-purple" />
    <link srcID="9954" trgID="9409" rel="pRp" directed="false" shadow="true" shadowCol="66867" srcRow="574" trgRow="1321" color="EX-dark-red" />
    <link srcID="10155" trgID="9409" rel="pRp" directed="false" shadow="true" shadowCol="66868" srcRow="611" trgRow="1321" color="EX-pale-green" />
    <link srcID="9161" trgID="9409" rel="pRp" directed="false" shadow="true" shadowCol="66869" srcRow="617" trgRow="1321" color="EX-pale-blue" />
    <link srcID="9427" trgID="9409" rel="pRp" directed="false" shadow="true" shadowCol="66870" srcRow="621" trgRow="1321" color="EX-dark-tan" />
    <link srcID="8287" trgID="9409" rel="pRp" directed="false" shadow="true" shadowCol="66871" srcRow="628" trgRow="1321" color="EX-pale-blue-magenta" />
    <link srcID="9231" trgID="9409" rel="pRp" directed="false" shadow="true" shadowCol="66872" srcRow="718" trgRow="1321" color="EX-pale-yellow orange" />
    <link srcID="8446" trgID="9409" rel="pRp" directed="false" shadow="true" shadowCol="66873" srcRow="727" trgRow="1321" color="EX-medium-magenta" />
    <link srcID="8321" trgID="9409" rel="pRp" directed="false" shadow="true" shadowCol="66874" srcRow="787" trgRow="1321" color="EX-pale-red" />
    <link srcID="9409" trgID="9915" rel="pRp" directed="false" shadow="true" shadowCol="66875" srcRow="1321" trgRow="936" color="EX-pale-cyan" />
    <link srcID="8653" trgID="9409" rel="pRp" directed="false" shadow="true" shadowCol="66876" srcRow="937" trgRow="1321" color="EX-pale-yellow-green" />
    <link srcID="9031" trgID="9409" rel="pRp" directed="false" shadow="true" shadowCol="66877" srcRow="943" trgRow="1321" color="EX-pale-purple" />
    <link srcID="10057" trgID="9409" rel="pRp" directed="false" shadow="true" shadowCol="66878" srcRow="944" trgRow="1321" color="EX-pale-magenta" />
    <link srcID="9005" trgID="9409" rel="pRp" directed="false" shadow="true" shadowCol="66879" srcRow="946" trgRow="1321" color="EX-pale-red-orange" />
    <link srcID="8520" trgID="9409" rel="pRp" directed="false" shadow="true" shadowCol="66880" srcRow="949" trgRow="1321" color="EX-blue" />
    <link srcID="9037" trgID="9409" rel="pRp" directed="false" shadow="true" shadowCol="66881" srcRow="957" trgRow="1321" color="EX-orange" />
    <link srcID="8415" trgID="9409" rel="pRp" directed="false" shadow="true" shadowCol="66882" srcRow="982" trgRow="1321" color="EX-dark-cyan" />
    <link srcID="9068" trgID="9409" rel="pRp" directed="false" shadow="true" shadowCol="66883" srcRow="1068" trgRow="1321" color="EX-red" />
    <link srcID="10269" trgID="9409" rel="pRp" directed="false" shadow="true" shadowCol="66884" srcRow="1147" trgRow="1321" color="EX-dark-orange" />
    <link srcID="10562" trgID="9409" rel="pRp" directed="false" shadow="true" shadowCol="66885" srcRow="1153" trgRow="1321" color="EX-dark-gray-purple" />
    <link srcID="9433" trgID="9409" rel="pRp" directed="false" shadow="true" shadowCol="66886" srcRow="1171" trgRow="1321" color="EX-cyan" />
    <link srcID="8621" trgID="9409" rel="pRp" directed="false" shadow="true" shadowCol="66887" srcRow="1218" trgRow="1321" color="EX-yellow-orange" />
    <link srcID="9396" trgID="9409" rel="pRp" directed="false" shadow="true" shadowCol="66888" srcRow="1242" trgRow="1321" color="EX-pure-blue" />
    <link srcID="10024" trgID="9409" rel="pRp" directed="false" shadow="true" shadowCol="66889" srcRow="1297" trgRow="1321" color="EX-dark-yellow-green" />
    <link srcID="9972" trgID="9409" rel="pRp" directed="false" shadow="true" shadowCol="66890" srcRow="1302" trgRow="1321" color="EX-dark-magenta" />
    <link srcID="8351" trgID="9409" rel="pRp" directed="false" shadow="false" column="42049" shadowCol="66891" srcRow="1322" trgRow="1321" color="EX-dark-green" />
    <link srcID="9375" trgID="9409" rel="pRp" directed="false" shadow="false" column="42050" shadowCol="66892" srcRow="1338" trgRow="1321" color="EX-blue-magenta" />
    <link srcID="10450" trgID="9409" rel="pRp" directed="false" shadow="false" column="42051" shadowCol="66893" srcRow="1341" trgRow="1321" color="EX-yellow-green" />
    <link srcID="9527" trgID="9409" rel="pRp" directed="false" shadow="false" column="42052" shadowCol="66894" srcRow="1475" trgRow="1321" color="EX-magenta" />
    <link srcID="8553" trgID="9409" rel="pRp" directed="false" shadow="false" column="42053" shadowCol="66895" srcRow="1482" trgRow="1321" color="EX-green" />
    <link srcID="9846" trgID="9409" rel="pRp" directed="false" shadow="false" column="42054" shadowCol="66896" srcRow="1500" trgRow="1321" color="EX-yellow" />
    <link srcID="9385" trgID="9409" rel="pRp" directed="false" shadow="false" column="42055" shadowCol="66897" srcRow="1515" trgRow="1321" color="EX-purple" />
    <link srcID="9206" trgID="9409" rel="pRp" directed="false" shadow="false" column="42056" shadowCol="66898" srcRow="1546" trgRow="1321" color="EX-dark-purple" />
    <link srcID="8700" trgID="9409" rel="pRp" directed="false" shadow="false" column="42057" shadowCol="66899" srcRow="1552" trgRow="1321" color="EX-dark-red" />
    <link srcID="9409" trgID="10336" rel="pRp" directed="false" shadow="false" column="42058" shadowCol="66900" srcRow="1321" trgRow="1613" color="EX-pale-green" />
    <link srcID="10576" trgID="9409" rel="pRp" directed="false" shadow="false" column="42059" shadowCol="66901" srcRow="1652" trgRow="1321" color="EX-pale-blue" />
    <link srcID="9957" trgID="9409" rel="pRp" directed="false" shadow="false" column="42060" shadowCol="66902" srcRow="1658" trgRow="1321" color="EX-dark-tan" />
    <link srcID="9590" trgID="9409" rel="pRp" directed="false" shadow="false" column="42061" shadowCol="66903" srcRow="1668" trgRow="1321" color="EX-pale-blue-magenta" />
    <link srcID="10249" trgID="9409" rel="pRp" directed="false" shadow="false" column="42062" shadowCol="66904" srcRow="1670" trgRow="1321" color="EX-pale-yellow orange" />
    <link srcID="8233" trgID="9409" rel="pRp" directed="false" shadow="false" column="42063" shadowCol="66905" srcRow="1673" trgRow="1321" color="EX-medium-magenta" />
    <link srcID="9722" trgID="9409" rel="pRp" directed="false" shadow="false" column="42064" shadowCol="66906" srcRow="1697" trgRow="1321" color="EX-pale-red" />
    <link srcID="10132" trgID="9409" rel="pRp" directed="false" shadow="false" column="42065" shadowCol="66907" srcRow="1727" trgRow="1321" color="EX-pale-cyan" />
    <link srcID="9138" trgID="9409" rel="pRp" directed="false" shadow="false" column="42066" shadowCol="66908" srcRow="2033" trgRow="1321" color="EX-pale-yellow-green" />
    <link srcID="9409" trgID="8693" rel="pRp" directed="false" shadow="false" column="42067" shadowCol="66909" srcRow="1321" trgRow="2167" color="EX-pale-purple" />
    <link srcID="9608" trgID="9409" rel="pRp" directed="false" shadow="false" column="42068" shadowCol="66910" srcRow="2228" trgRow="1321" color="EX-pale-magenta" />
    <link srcID="10081" trgID="9409" rel="pRp" directed="false" shadow="false" column="42069" shadowCol="66911" srcRow="2245" trgRow="1321" color="EX-pale-red-orange" />
    <link srcID="9409" trgID="9556" rel="pRp" directed="false" shadow="false" column="42070" shadowCol="66912" srcRow="1321" trgRow="2247" color="EX-blue" />
    <link srcID="8264" trgID="9409" rel="pRp" directed="false" shadow="false" column="42071" shadowCol="66913" srcRow="2250" trgRow="1321" color="EX-orange" />
    <link srcID="8963" trgID="9409" rel="pRp" directed="false" shadow="false" column="42072" shadowCol="66914" srcRow="2294" trgRow="1321" color="EX-dark-cyan" />
    <link srcID="8410" trgID="9409" rel="pRp" directed="false" shadow="false" column="42073" shadowCol="66915" srcRow="2302" trgRow="1321" color="EX-red" />
    <link srcID="8677" trgID="9409" rel="pRp" directed="false" shadow="false" column="42074" shadowCol="66916" srcRow="2304" trgRow="1321" color="EX-dark-orange" />
    <link srcID="10143" trgID="9409" rel="pRp" directed="false" shadow="false" column="42075" shadowCol="66917" srcRow="2306" trgRow="1321" color="EX-dark-gray-purple" />
    <link srcID="8997" trgID="9409" rel="pRp" directed="false" shadow="false" column="42076" shadowCol="66918" srcRow="2310" trgRow="1321" color="EX-cyan" />
    <link srcID="9923" trgID="9409" rel="pRp" directed="false" shadow="false" column="42077" shadowCol="66919" srcRow="2353" trgRow="1321" color="EX-yellow-orange" />
    <link srcID="8351" trgID="9040" rel="pRp" directed="false" shadow="true" shadowCol="66920" srcRow="1322" trgRow="452" color="EX-pure-blue" />
    <link srcID="8351" trgID="10262" rel="pRp" directed="false" shadow="true" shadowCol="66921" srcRow="1322" trgRow="454" color="EX-dark-yellow-green" />
    <link srcID="8351" trgID="9657" rel="pRp" directed="false" shadow="true" shadowCol="66922" srcRow="1322" trgRow="544" color="EX-dark-magenta" />
    <link srcID="8351" trgID="9776" rel="pRp" directed="false" shadow="true" shadowCol="66923" srcRow="1322" trgRow="545" color="EX-dark-green" />
    <link srcID="8351" trgID="10067" rel="pRp" directed="false" shadow="true" shadowCol="66924" srcRow="1322" trgRow="592" color="EX-blue-magenta" />
    <link srcID="8351" trgID="8458" rel="pRp" directed="false" shadow="true" shadowCol="66925" srcRow="1322" trgRow="597" color="EX-yellow-green" />
    <link srcID="8351" trgID="10316" rel="pRp" directed="false" shadow="true" shadowCol="66926" srcRow="1322" trgRow="623" color="EX-magenta" />
    <link srcID="8351" trgID="8714" rel="pRp" directed="false" shadow="true" shadowCol="66927" srcRow="1322" trgRow="656" color="EX-green" />
    <link srcID="8351" trgID="8761" rel="pRp" directed="false" shadow="true" shadowCol="66928" srcRow="1322" trgRow="692" color="EX-yellow" />
    <link srcID="8351" trgID="10044" rel="pRp" directed="false" shadow="true" shadowCol="66929" srcRow="1322" trgRow="788" color="EX-purple" />
    <link srcID="10324" trgID="8351" rel="pRp" directed="false" shadow="true" shadowCol="66930" srcRow="868" trgRow="1322" color="EX-dark-purple" />
    <link srcID="8351" trgID="9503" rel="pRp" directed="false" shadow="true" shadowCol="66931" srcRow="1322" trgRow="890" color="EX-dark-red" />
    <link srcID="8351" trgID="8637" rel="pRp" directed="false" shadow="true" shadowCol="66932" srcRow="1322" trgRow="901" color="EX-pale-green" />
    <link srcID="8351" trgID="8987" rel="pRp" directed="false" shadow="true" shadowCol="66933" srcRow="1322" trgRow="903" color="EX-pale-blue" />
    <link srcID="8351" trgID="9352" rel="pRp" directed="false" shadow="true" shadowCol="66934" srcRow="1322" trgRow="925" color="EX-dark-tan" />
    <link srcID="8351" trgID="9688" rel="pRp" directed="false" shadow="true" shadowCol="66935" srcRow="1322" trgRow="932" color="EX-pale-blue-magenta" />
    <link srcID="8351" trgID="9297" rel="pRp" directed="false" shadow="true" shadowCol="66936" srcRow="1322" trgRow="986" color="EX-pale-yellow orange" />
    <link srcID="8351" trgID="8310" rel="pRp" directed="false" shadow="true" shadowCol="66937" srcRow="1322" trgRow="1012" color="EX-medium-magenta" />
    <link srcID="8351" trgID="8284" rel="pRp" directed="false" shadow="true" shadowCol="66938" srcRow="1322" trgRow="1034" color="EX-pale-red" />
    <link srcID="8351" trgID="9815" rel="pRp" directed="false" shadow="true" shadowCol="66939" srcRow="1322" trgRow="1077" color="EX-pale-cyan" />
    <link srcID="8351" trgID="8866" rel="pRp" directed="false" shadow="true" shadowCol="66940" srcRow="1322" trgRow="1090" color="EX-pale-yellow-green" />
    <link srcID="8351" trgID="10581" rel="pRp" directed="false" shadow="true" shadowCol="66941" srcRow="1322" trgRow="1109" color="EX-pale-purple" />
    <link srcID="8351" trgID="10183" rel="pRp" directed="false" shadow="true" shadowCol="66942" srcRow="1322" trgRow="1119" color="EX-pale-magenta" />
    <link srcID="8351" trgID="9000" rel="pRp" directed="false" shadow="true" shadowCol="66943" srcRow="1322" trgRow="1144" color="EX-pale-red-orange" />
    <link srcID="8351" trgID="9502" rel="pRp" directed="false" shadow="true" shadowCol="66944" srcRow="1322" trgRow="1146" color="EX-blue" />
    <link srcID="8351" trgID="10135" rel="pRp" directed="false" shadow="true" shadowCol="66945" srcRow="1322" trgRow="1160" color="EX-orange" />
    <link srcID="8351" trgID="9433" rel="pRp" directed="false" shadow="true" shadowCol="66946" srcRow="1322" trgRow="1171" color="EX-dark-cyan" />
    <link srcID="8351" trgID="10439" rel="pRp" directed="false" shadow="true" shadowCol="66947" srcRow="1322" trgRow="1187" color="EX-red" />
    <link srcID="8351" trgID="8591" rel="pRp" directed="false" shadow="true" shadowCol="66948" srcRow="1322" trgRow="1268" color="EX-dark-orange" />
    <link srcID="8351" trgID="9409" rel="pRp" directed="false" shadow="true" shadowCol="66949" srcRow="1322" trgRow="1321" color="EX-dark-gray-purple" />
    <link srcID="8351" trgID="10465" rel="pRp" directed="false" shadow="false" column="42078" shadowCol="66950" srcRow="1322" trgRow="1326" color="EX-cyan" />
    <link srcID="8351" trgID="8940" rel="pRp" directed="false" shadow="false" column="42079" shadowCol="66951" srcRow="1322" trgRow="1342" color="EX-yellow-orange" />
    <link srcID="8351" trgID="9949" rel="pRp" directed="false" shadow="false" column="42080" shadowCol="66952" srcRow="1322" trgRow="1362" color="EX-pure-blue" />
    <link srcID="9976" trgID="8351" rel="pRp" directed="false" shadow="false" column="42081" shadowCol="66953" srcRow="1373" trgRow="1322" color="EX-dark-yellow-green" />
    <link srcID="8351" trgID="8811" rel="pRp" directed="false" shadow="false" column="42082" shadowCol="66954" srcRow="1322" trgRow="1424" color="EX-dark-magenta" />
    <link srcID="8351" trgID="8680" rel="pRp" directed="false" shadow="false" column="42083" shadowCol="66955" srcRow="1322" trgRow="1425" color="EX-dark-green" />
    <link srcID="8351" trgID="8490" rel="pRp" directed="false" shadow="false" column="42084" shadowCol="66956" srcRow="1322" trgRow="1431" color="EX-blue-magenta" />
    <link srcID="8351" trgID="9081" rel="pRp" directed="false" shadow="false" column="42085" shadowCol="66957" srcRow="1322" trgRow="1483" color="EX-yellow-green" />
    <link srcID="8351" trgID="8912" rel="pRp" directed="false" shadow="false" column="42086" shadowCol="66958" srcRow="1322" trgRow="1504" color="EX-magenta" />
    <link srcID="8351" trgID="8906" rel="pRp" directed="false" shadow="false" column="42087" shadowCol="66959" srcRow="1322" trgRow="1549" color="EX-green" />
    <link srcID="8351" trgID="8851" rel="pRp" directed="false" shadow="false" column="42088" shadowCol="66960" srcRow="1322" trgRow="1557" color="EX-yellow" />
    <link srcID="10476" trgID="8351" rel="pRp" directed="false" shadow="false" column="42089" shadowCol="66961" srcRow="1568" trgRow="1322" color="EX-purple" />
    <link srcID="8351" trgID="9497" rel="pRp" directed="false" shadow="false" column="42090" shadowCol="66962" srcRow="1322" trgRow="1574" color="EX-dark-purple" />
    <link srcID="8369" trgID="8351" rel="pRp" directed="false" shadow="false" column="42091" shadowCol="66963" srcRow="1597" trgRow="1322" color="EX-dark-red" />
    <link srcID="8351" trgID="9364" rel="pRp" directed="false" shadow="false" column="42092" shadowCol="66964" srcRow="1322" trgRow="1617" color="EX-pale-green" />
    <link srcID="8351" trgID="9676" rel="pRp" directed="false" shadow="false" column="42093" shadowCol="66965" srcRow="1322" trgRow="1639" color="EX-pale-blue" />
    <link srcID="8351" trgID="9964" rel="pRp" directed="false" shadow="false" column="42094" shadowCol="66966" srcRow="1322" trgRow="1648" color="EX-dark-tan" />
    <link srcID="8351" trgID="8933" rel="pRp" directed="false" shadow="false" column="42095" shadowCol="66967" srcRow="1322" trgRow="1840" color="EX-pale-blue-magenta" />
    <link srcID="8351" trgID="9735" rel="pRp" directed="false" shadow="false" column="42096" shadowCol="66968" srcRow="1322" trgRow="1926" color="EX-pale-yellow orange" />
    <link srcID="8351" trgID="10214" rel="pRp" directed="false" shadow="false" column="42097" shadowCol="66969" srcRow="1322" trgRow="1931" color="EX-medium-magenta" />
    <link srcID="8351" trgID="9252" rel="pRp" directed="false" shadow="false" column="42098" shadowCol="66970" srcRow="1322" trgRow="1989" color="EX-pale-red" />
    <link srcID="8351" trgID="9885" rel="pRp" directed="false" shadow="false" column="42099" shadowCol="66971" srcRow="1322" trgRow="2008" color="EX-pale-cyan" />
    <link srcID="8351" trgID="9857" rel="pRp" directed="false" shadow="false" column="42100" shadowCol="66972" srcRow="1322" trgRow="2045" color="EX-pale-yellow-green" />
    <link srcID="8351" trgID="8388" rel="pRp" directed="false" shadow="false" column="42101" shadowCol="66973" srcRow="1322" trgRow="2126" color="EX-pale-purple" />
    <link srcID="8351" trgID="10443" rel="pRp" directed="false" shadow="false" column="42102" shadowCol="66974" srcRow="1322" trgRow="2134" color="EX-pale-magenta" />
    <link srcID="8351" trgID="8576" rel="pRp" directed="false" shadow="false" column="42103" shadowCol="66975" srcRow="1322" trgRow="2135" color="EX-pale-red-orange" />
    <link srcID="8351" trgID="9060" rel="pRp" directed="false" shadow="false" column="42104" shadowCol="66976" srcRow="1322" trgRow="2172" color="EX-blue" />
    <link srcID="9098" trgID="8351" rel="pRp" directed="false" shadow="false" column="42105" shadowCol="66977" srcRow="2181" trgRow="1322" color="EX-orange" />
    <link srcID="8351" trgID="8405" rel="pRp" directed="false" shadow="false" column="42106" shadowCol="66978" srcRow="1322" trgRow="2184" color="EX-dark-cyan" />
    <link srcID="8351" trgID="9289" rel="pRp" directed="false" shadow="false" column="42107" shadowCol="66979" srcRow="1322" trgRow="2204" color="EX-red" />
    <link srcID="8351" trgID="10187" rel="pRp" directed="false" shadow="false" column="42108" shadowCol="66980" srcRow="1322" trgRow="2213" color="EX-dark-orange" />
    <link srcID="9780" trgID="8351" rel="pRp" directed="false" shadow="false" column="42109" shadowCol="66981" srcRow="2234" trgRow="1322" color="EX-dark-gray-purple" />
    <link srcID="8351" trgID="8464" rel="pRp" directed="false" shadow="false" column="42110" shadowCol="66982" srcRow="1322" trgRow="2254" color="EX-cyan" />
    <link srcID="8351" trgID="10347" rel="pRp" directed="false" shadow="false" column="42111" shadowCol="66983" srcRow="1322" trgRow="2268" color="EX-yellow-orange" />
    <link srcID="8351" trgID="9423" rel="pRp" directed="false" shadow="false" column="42112" shadowCol="66984" srcRow="1322" trgRow="2362" color="EX-pure-blue" />
    <link srcID="8664" trgID="9654" rel="pRp" directed="false" shadow="true" shadowCol="66985" srcRow="1323" trgRow="456" color="EX-dark-yellow-green" />
    <link srcID="8664" trgID="9705" rel="pRp" directed="false" shadow="true" shadowCol="66986" srcRow="1323" trgRow="739" color="EX-dark-magenta" />
    <link srcID="8664" trgID="10284" rel="pRp" directed="false" shadow="true" shadowCol="66987" srcRow="1323" trgRow="740" color="EX-dark-green" />
    <link srcID="9608" trgID="8664" rel="pRp" directed="false" shadow="false" column="42113" shadowCol="66988" srcRow="2228" trgRow="1323" color="EX-blue-magenta" />
    <link srcID="9745" trgID="8664" rel="pRp" directed="false" shadow="false" column="42114" shadowCol="66989" srcRow="2255" trgRow="1323" color="EX-yellow-green" />
    <link srcID="10122" trgID="10412" rel="pRp" directed="false" shadow="true" shadowCol="66990" srcRow="1324" trgRow="324" color="EX-magenta" />
    <link srcID="10122" trgID="8218" rel="pRp" directed="false" shadow="true" shadowCol="66991" srcRow="1324" trgRow="447" color="EX-green" />
    <link srcID="10122" trgID="9654" rel="pRp" directed="false" shadow="true" shadowCol="66992" srcRow="1324" trgRow="456" color="EX-yellow" />
    <link srcID="10122" trgID="9406" rel="pRp" directed="false" shadow="true" shadowCol="66993" srcRow="1324" trgRow="457" color="EX-purple" />
    <link srcID="9586" trgID="10122" rel="pRp" directed="false" shadow="true" shadowCol="66994" srcRow="459" trgRow="1324" color="EX-dark-purple" />
    <link srcID="10122" trgID="10339" rel="pRp" directed="false" shadow="true" shadowCol="66995" srcRow="1324" trgRow="486" color="EX-dark-red" />
    <link srcID="9145" trgID="10122" rel="pRp" directed="false" shadow="true" shadowCol="66996" srcRow="500" trgRow="1324" color="EX-pale-green" />
    <link srcID="10122" trgID="9657" rel="pRp" directed="false" shadow="true" shadowCol="66997" srcRow="1324" trgRow="544" color="EX-pale-blue" />
    <link srcID="10122" trgID="10444" rel="pRp" directed="false" shadow="true" shadowCol="66998" srcRow="1324" trgRow="576" color="EX-dark-tan" />
    <link srcID="10122" trgID="10255" rel="pRp" directed="false" shadow="true" shadowCol="66999" srcRow="1324" trgRow="578" color="EX-pale-blue-magenta" />
    <link srcID="10122" trgID="10000" rel="pRp" directed="false" shadow="true" shadowCol="67000" srcRow="1324" trgRow="579" color="EX-pale-yellow orange" />
    <link srcID="10122" trgID="10435" rel="pRp" directed="false" shadow="true" shadowCol="67001" srcRow="1324" trgRow="614" color="EX-medium-magenta" />
    <link srcID="10122" trgID="8582" rel="pRp" directed="false" shadow="true" shadowCol="67002" srcRow="1324" trgRow="622" color="EX-pale-red" />
    <link srcID="10122" trgID="9368" rel="pRp" directed="false" shadow="true" shadowCol="67003" srcRow="1324" trgRow="655" color="EX-pale-cyan" />
    <link srcID="10122" trgID="8623" rel="pRp" directed="false" shadow="true" shadowCol="67004" srcRow="1324" trgRow="702" color="EX-pale-yellow-green" />
    <link srcID="10122" trgID="8356" rel="pRp" directed="false" shadow="true" shadowCol="67005" srcRow="1324" trgRow="709" color="EX-pale-purple" />
    <link srcID="10122" trgID="10244" rel="pRp" directed="false" shadow="true" shadowCol="67006" srcRow="1324" trgRow="714" color="EX-pale-magenta" />
    <link srcID="10122" trgID="9833" rel="pRp" directed="false" shadow="true" shadowCol="67007" srcRow="1324" trgRow="715" color="EX-pale-red-orange" />
    <link srcID="10122" trgID="8331" rel="pRp" directed="false" shadow="true" shadowCol="67008" srcRow="1324" trgRow="719" color="EX-blue" />
    <link srcID="10122" trgID="8608" rel="pRp" directed="false" shadow="true" shadowCol="67009" srcRow="1324" trgRow="720" color="EX-orange" />
    <link srcID="8506" trgID="10122" rel="pRp" directed="false" shadow="true" shadowCol="67010" srcRow="722" trgRow="1324" color="EX-dark-cyan" />
    <link srcID="10122" trgID="8215" rel="pRp" directed="false" shadow="true" shadowCol="67011" srcRow="1324" trgRow="777" color="EX-red" />
    <link srcID="10122" trgID="9255" rel="pRp" directed="false" shadow="true" shadowCol="67012" srcRow="1324" trgRow="858" color="EX-dark-orange" />
    <link srcID="10122" trgID="9861" rel="pRp" directed="false" shadow="true" shadowCol="67013" srcRow="1324" trgRow="874" color="EX-dark-gray-purple" />
    <link srcID="8871" trgID="10122" rel="pRp" directed="false" shadow="true" shadowCol="67014" srcRow="898" trgRow="1324" color="EX-cyan" />
    <link srcID="10122" trgID="9915" rel="pRp" directed="false" shadow="true" shadowCol="67015" srcRow="1324" trgRow="936" color="EX-yellow-orange" />
    <link srcID="10122" trgID="8653" rel="pRp" directed="false" shadow="true" shadowCol="67016" srcRow="1324" trgRow="937" color="EX-pure-blue" />
    <link srcID="10122" trgID="8293" rel="pRp" directed="false" shadow="true" shadowCol="67017" srcRow="1324" trgRow="996" color="EX-dark-yellow-green" />
    <link srcID="10122" trgID="8391" rel="pRp" directed="false" shadow="true" shadowCol="67018" srcRow="1324" trgRow="1022" color="EX-dark-magenta" />
    <link srcID="10122" trgID="10014" rel="pRp" directed="false" shadow="true" shadowCol="67019" srcRow="1324" trgRow="1025" color="EX-dark-green" />
    <link srcID="9984" trgID="10122" rel="pRp" directed="false" shadow="true" shadowCol="67020" srcRow="1131" trgRow="1324" color="EX-blue-magenta" />
    <link srcID="10565" trgID="10122" rel="pRp" directed="false" shadow="true" shadowCol="67021" srcRow="1148" trgRow="1324" color="EX-yellow-green" />
    <link srcID="10122" trgID="10193" rel="pRp" directed="false" shadow="true" shadowCol="67022" srcRow="1324" trgRow="1191" color="EX-magenta" />
    <link srcID="10122" trgID="8967" rel="pRp" directed="false" shadow="true" shadowCol="67023" srcRow="1324" trgRow="1308" color="EX-green" />
    <link srcID="10122" trgID="10416" rel="pRp" directed="false" shadow="false" column="42115" shadowCol="67024" srcRow="1324" trgRow="1353" color="EX-yellow" />
    <link srcID="10122" trgID="10549" rel="pRp" directed="false" shadow="false" column="42116" shadowCol="67025" srcRow="1324" trgRow="1468" color="EX-purple" />
    <link srcID="10122" trgID="8297" rel="pRp" directed="false" shadow="false" column="42117" shadowCol="67026" srcRow="1324" trgRow="1554" color="EX-dark-purple" />
    <link srcID="8744" trgID="10122" rel="pRp" directed="false" shadow="false" column="42118" shadowCol="67027" srcRow="1619" trgRow="1324" color="EX-dark-red" />
    <link srcID="10122" trgID="8233" rel="pRp" directed="false" shadow="false" column="42119" shadowCol="67028" srcRow="1324" trgRow="1673" color="EX-pale-green" />
    <link srcID="8482" trgID="10122" rel="pRp" directed="false" shadow="false" column="42120" shadowCol="67029" srcRow="1688" trgRow="1324" color="EX-pale-blue" />
    <link srcID="10122" trgID="8502" rel="pRp" directed="false" shadow="false" column="42121" shadowCol="67030" srcRow="1324" trgRow="1690" color="EX-dark-tan" />
    <link srcID="10122" trgID="9538" rel="pRp" directed="false" shadow="false" column="42122" shadowCol="67031" srcRow="1324" trgRow="1796" color="EX-pale-blue-magenta" />
    <link srcID="10122" trgID="8606" rel="pRp" directed="false" shadow="false" column="42123" shadowCol="67032" srcRow="1324" trgRow="1827" color="EX-pale-yellow orange" />
    <link srcID="8729" trgID="10122" rel="pRp" directed="false" shadow="false" column="42124" shadowCol="67033" srcRow="1850" trgRow="1324" color="EX-medium-magenta" />
    <link srcID="10122" trgID="8973" rel="pRp" directed="false" shadow="false" column="42125" shadowCol="67034" srcRow="1324" trgRow="1863" color="EX-pale-red" />
    <link srcID="10122" trgID="9935" rel="pRp" directed="false" shadow="false" column="42126" shadowCol="67035" srcRow="1324" trgRow="1883" color="EX-pale-cyan" />
    <link srcID="8439" trgID="10122" rel="pRp" directed="false" shadow="false" column="42127" shadowCol="67036" srcRow="2028" trgRow="1324" color="EX-pale-yellow-green" />
    <link srcID="10503" trgID="10122" rel="pRp" directed="false" shadow="false" column="42128" shadowCol="67037" srcRow="2037" trgRow="1324" color="EX-pale-purple" />
    <link srcID="8362" trgID="10122" rel="pRp" directed="false" shadow="false" column="42129" shadowCol="67038" srcRow="2058" trgRow="1324" color="EX-pale-magenta" />
    <link srcID="10122" trgID="8365" rel="pRp" directed="false" shadow="false" column="42130" shadowCol="67039" srcRow="1324" trgRow="2087" color="EX-pale-red-orange" />
    <link srcID="10122" trgID="9251" rel="pRp" directed="false" shadow="false" column="42131" shadowCol="67040" srcRow="1324" trgRow="2133" color="EX-blue" />
    <link srcID="10122" trgID="9309" rel="pRp" directed="false" shadow="false" column="42132" shadowCol="67041" srcRow="1324" trgRow="2136" color="EX-orange" />
    <link srcID="10122" trgID="9273" rel="pRp" directed="false" shadow="false" column="42133" shadowCol="67042" srcRow="1324" trgRow="2143" color="EX-dark-cyan" />
    <link srcID="10313" trgID="10122" rel="pRp" directed="false" shadow="false" column="42134" shadowCol="67043" srcRow="2208" trgRow="1324" color="EX-red" />
    <link srcID="9608" trgID="10122" rel="pRp" directed="false" shadow="false" column="42135" shadowCol="67044" srcRow="2228" trgRow="1324" color="EX-dark-orange" />
    <link srcID="10122" trgID="10144" rel="pRp" directed="false" shadow="false" column="42136" shadowCol="67045" srcRow="1324" trgRow="2229" color="EX-dark-gray-purple" />
    <link srcID="9584" trgID="10122" rel="pRp" directed="false" shadow="false" column="42137" shadowCol="67046" srcRow="2233" trgRow="1324" color="EX-cyan" />
    <link srcID="10122" trgID="8904" rel="pRp" directed="false" shadow="false" column="42138" shadowCol="67047" srcRow="1324" trgRow="2240" color="EX-yellow-orange" />
    <link srcID="10122" trgID="9211" rel="pRp" directed="false" shadow="false" column="42139" shadowCol="67048" srcRow="1324" trgRow="2241" color="EX-pure-blue" />
    <link srcID="10081" trgID="10122" rel="pRp" directed="false" shadow="false" column="42140" shadowCol="67049" srcRow="2245" trgRow="1324" color="EX-dark-yellow-green" />
    <link srcID="10122" trgID="8334" rel="pRp" directed="false" shadow="false" column="42141" shadowCol="67050" srcRow="1324" trgRow="2253" color="EX-dark-magenta" />
    <link srcID="10122" trgID="8963" rel="pRp" directed="false" shadow="false" column="42142" shadowCol="67051" srcRow="1324" trgRow="2294" color="EX-dark-green" />
    <link srcID="10122" trgID="8212" rel="pRp" directed="false" shadow="false" column="42143" shadowCol="67052" srcRow="1324" trgRow="2301" color="EX-blue-magenta" />
    <link srcID="10122" trgID="9798" rel="pRp" directed="false" shadow="false" column="42144" shadowCol="67053" srcRow="1324" trgRow="2323" color="EX-yellow-green" />
    <link srcID="10122" trgID="9973" rel="pRp" directed="false" shadow="false" column="42145" shadowCol="67054" srcRow="1324" trgRow="2340" color="EX-magenta" />
    <link srcID="9463" trgID="10122" rel="pRp" directed="false" shadow="false" column="42146" shadowCol="67055" srcRow="2374" trgRow="1324" color="EX-green" />
    <link srcID="9602" trgID="8270" rel="pRp" directed="false" shadow="true" shadowCol="67056" srcRow="1325" trgRow="458" color="EX-yellow" />
    <link srcID="9602" trgID="9302" rel="pRp" directed="false" shadow="true" shadowCol="67057" srcRow="1325" trgRow="497" color="EX-purple" />
    <link srcID="8857" trgID="9602" rel="pRp" directed="false" shadow="true" shadowCol="67058" srcRow="510" trgRow="1325" color="EX-dark-purple" />
    <link srcID="9602" trgID="10459" rel="pRp" directed="false" shadow="true" shadowCol="67059" srcRow="1325" trgRow="526" color="EX-dark-red" />
    <link srcID="9045" trgID="9602" rel="pRp" directed="false" shadow="true" shadowCol="67060" srcRow="606" trgRow="1325" color="EX-pale-green" />
    <link srcID="9602" trgID="9104" rel="pRp" directed="false" shadow="true" shadowCol="67061" srcRow="1325" trgRow="616" color="EX-pale-blue" />
    <link srcID="9602" trgID="9491" rel="pRp" directed="false" shadow="true" shadowCol="67062" srcRow="1325" trgRow="650" color="EX-dark-tan" />
    <link srcID="9602" trgID="8542" rel="pRp" directed="false" shadow="true" shadowCol="67063" srcRow="1325" trgRow="726" color="EX-pale-blue-magenta" />
    <link srcID="9602" trgID="9875" rel="pRp" directed="false" shadow="true" shadowCol="67064" srcRow="1325" trgRow="768" color="EX-pale-yellow orange" />
    <link srcID="9602" trgID="8745" rel="pRp" directed="false" shadow="true" shadowCol="67065" srcRow="1325" trgRow="1058" color="EX-medium-magenta" />
    <link srcID="9602" trgID="9464" rel="pRp" directed="false" shadow="false" column="42147" shadowCol="67066" srcRow="1325" trgRow="1346" color="EX-pale-red" />
    <link srcID="9602" trgID="9132" rel="pRp" directed="false" shadow="false" column="42148" shadowCol="67067" srcRow="1325" trgRow="1565" color="EX-pale-cyan" />
    <link srcID="9602" trgID="8357" rel="pRp" directed="false" shadow="false" column="42149" shadowCol="67068" srcRow="1325" trgRow="1640" color="EX-pale-yellow-green" />
    <link srcID="9602" trgID="8280" rel="pRp" directed="false" shadow="false" column="42150" shadowCol="67069" srcRow="1325" trgRow="2082" color="EX-pale-purple" />
    <link srcID="10387" trgID="9602" rel="pRp" directed="false" shadow="false" column="42151" shadowCol="67070" srcRow="2218" trgRow="1325" color="EX-pale-magenta" />
    <link srcID="9608" trgID="9602" rel="pRp" directed="false" shadow="false" column="42152" shadowCol="67071" srcRow="2228" trgRow="1325" color="EX-pale-red-orange" />
    <link srcID="10380" trgID="9602" rel="pRp" directed="false" shadow="false" column="42153" shadowCol="67072" srcRow="2239" trgRow="1325" color="EX-blue" />
    <link srcID="9602" trgID="8557" rel="pRp" directed="false" shadow="false" column="42154" shadowCol="67073" srcRow="1325" trgRow="2258" color="EX-orange" />
    <link srcID="9602" trgID="10419" rel="pRp" directed="false" shadow="false" column="42155" shadowCol="67074" srcRow="1325" trgRow="2321" color="EX-dark-cyan" />
    <link srcID="10465" trgID="9654" rel="pRp" directed="false" shadow="true" shadowCol="67075" srcRow="1326" trgRow="456" color="EX-red" />
    <link srcID="10465" trgID="9517" rel="pRp" directed="false" shadow="true" shadowCol="67076" srcRow="1326" trgRow="492" color="EX-dark-orange" />
    <link srcID="10465" trgID="9526" rel="pRp" directed="false" shadow="true" shadowCol="67077" srcRow="1326" trgRow="504" color="EX-dark-gray-purple" />
    <link srcID="10465" trgID="9504" rel="pRp" directed="false" shadow="true" shadowCol="67078" srcRow="1326" trgRow="613" color="EX-cyan" />
    <link srcID="10465" trgID="9104" rel="pRp" directed="false" shadow="true" shadowCol="67079" srcRow="1326" trgRow="616" color="EX-yellow-orange" />
    <link srcID="10465" trgID="9961" rel="pRp" directed="false" shadow="true" shadowCol="67080" srcRow="1326" trgRow="618" color="EX-pure-blue" />
    <link srcID="10465" trgID="10512" rel="pRp" directed="false" shadow="true" shadowCol="67081" srcRow="1326" trgRow="626" color="EX-dark-yellow-green" />
    <link srcID="10465" trgID="10271" rel="pRp" directed="false" shadow="true" shadowCol="67082" srcRow="1326" trgRow="629" color="EX-dark-magenta" />
    <link srcID="9491" trgID="10465" rel="pRp" directed="false" shadow="true" shadowCol="67083" srcRow="650" trgRow="1326" color="EX-dark-green" />
    <link srcID="10465" trgID="9047" rel="pRp" directed="false" shadow="true" shadowCol="67084" srcRow="1326" trgRow="658" color="EX-blue-magenta" />
    <link srcID="10465" trgID="9807" rel="pRp" directed="false" shadow="true" shadowCol="67085" srcRow="1326" trgRow="670" color="EX-yellow-green" />
    <link srcID="10465" trgID="8782" rel="pRp" directed="false" shadow="true" shadowCol="67086" srcRow="1326" trgRow="695" color="EX-magenta" />
    <link srcID="10465" trgID="8356" rel="pRp" directed="false" shadow="true" shadowCol="67087" srcRow="1326" trgRow="709" color="EX-green" />
    <link srcID="10465" trgID="9249" rel="pRp" directed="false" shadow="true" shadowCol="67088" srcRow="1326" trgRow="725" color="EX-yellow" />
    <link srcID="10465" trgID="10044" rel="pRp" directed="false" shadow="true" shadowCol="67089" srcRow="1326" trgRow="788" color="EX-purple" />
    <link srcID="10465" trgID="9821" rel="pRp" directed="false" shadow="true" shadowCol="67090" srcRow="1326" trgRow="813" color="EX-dark-purple" />
    <link srcID="10465" trgID="9690" rel="pRp" directed="false" shadow="true" shadowCol="67091" srcRow="1326" trgRow="826" color="EX-dark-red" />
    <link srcID="10465" trgID="9503" rel="pRp" directed="false" shadow="true" shadowCol="67092" srcRow="1326" trgRow="890" color="EX-pale-green" />
    <link srcID="10465" trgID="10282" rel="pRp" directed="false" shadow="true" shadowCol="67093" srcRow="1326" trgRow="916" color="EX-pale-blue" />
    <link srcID="10465" trgID="9915" rel="pRp" directed="false" shadow="true" shadowCol="67094" srcRow="1326" trgRow="936" color="EX-dark-tan" />
    <link srcID="10465" trgID="9297" rel="pRp" directed="false" shadow="true" shadowCol="67095" srcRow="1326" trgRow="986" color="EX-pale-blue-magenta" />
    <link srcID="10465" trgID="9116" rel="pRp" directed="false" shadow="true" shadowCol="67096" srcRow="1326" trgRow="1000" color="EX-pale-yellow orange" />
    <link srcID="10465" trgID="9049" rel="pRp" directed="false" shadow="true" shadowCol="67097" srcRow="1326" trgRow="1055" color="EX-medium-magenta" />
    <link srcID="10465" trgID="9487" rel="pRp" directed="false" shadow="true" shadowCol="67098" srcRow="1326" trgRow="1063" color="EX-pale-red" />
    <link srcID="10465" trgID="8396" rel="pRp" directed="false" shadow="true" shadowCol="67099" srcRow="1326" trgRow="1132" color="EX-pale-cyan" />
    <link srcID="10465" trgID="9000" rel="pRp" directed="false" shadow="true" shadowCol="67100" srcRow="1326" trgRow="1144" color="EX-pale-yellow-green" />
    <link srcID="10465" trgID="8713" rel="pRp" directed="false" shadow="true" shadowCol="67101" srcRow="1326" trgRow="1154" color="EX-pale-purple" />
    <link srcID="10465" trgID="9431" rel="pRp" directed="false" shadow="true" shadowCol="67102" srcRow="1326" trgRow="1172" color="EX-pale-magenta" />
    <link srcID="10465" trgID="8755" rel="pRp" directed="false" shadow="true" shadowCol="67103" srcRow="1326" trgRow="1198" color="EX-pale-red-orange" />
    <link srcID="10465" trgID="10526" rel="pRp" directed="false" shadow="true" shadowCol="67104" srcRow="1326" trgRow="1209" color="EX-blue" />
    <link srcID="9913" trgID="10465" rel="pRp" directed="false" shadow="true" shadowCol="67105" srcRow="1251" trgRow="1326" color="EX-orange" />
    <link srcID="8351" trgID="10465" rel="pRp" directed="false" shadow="true" shadowCol="67106" srcRow="1322" trgRow="1326" color="EX-dark-cyan" />
    <link srcID="10465" trgID="8792" rel="pRp" directed="false" shadow="false" column="42156" shadowCol="67107" srcRow="1326" trgRow="1392" color="EX-red" />
    <link srcID="10465" trgID="8282" rel="pRp" directed="false" shadow="false" column="42157" shadowCol="67108" srcRow="1326" trgRow="1596" color="EX-dark-orange" />
    <link srcID="10465" trgID="9364" rel="pRp" directed="false" shadow="false" column="42158" shadowCol="67109" srcRow="1326" trgRow="1617" color="EX-dark-gray-purple" />
    <link srcID="10465" trgID="9892" rel="pRp" directed="false" shadow="false" column="42159" shadowCol="67110" srcRow="1326" trgRow="1661" color="EX-cyan" />
    <link srcID="10567" trgID="10465" rel="pRp" directed="false" shadow="false" column="42160" shadowCol="67111" srcRow="1744" trgRow="1326" color="EX-yellow-orange" />
    <link srcID="10465" trgID="9175" rel="pRp" directed="false" shadow="false" column="42161" shadowCol="67112" srcRow="1326" trgRow="1844" color="EX-pure-blue" />
    <link srcID="8235" trgID="10465" rel="pRp" directed="false" shadow="false" column="42162" shadowCol="67113" srcRow="1924" trgRow="1326" color="EX-dark-yellow-green" />
    <link srcID="10164" trgID="10465" rel="pRp" directed="false" shadow="false" column="42163" shadowCol="67114" srcRow="1977" trgRow="1326" color="EX-dark-magenta" />
    <link srcID="9100" trgID="10465" rel="pRp" directed="false" shadow="false" column="42164" shadowCol="67115" srcRow="2212" trgRow="1326" color="EX-dark-green" />
    <link srcID="9608" trgID="10465" rel="pRp" directed="false" shadow="false" column="42165" shadowCol="67116" srcRow="2228" trgRow="1326" color="EX-blue-magenta" />
    <link srcID="10465" trgID="8904" rel="pRp" directed="false" shadow="false" column="42166" shadowCol="67117" srcRow="1326" trgRow="2240" color="EX-yellow-green" />
    <link srcID="10465" trgID="10250" rel="pRp" directed="false" shadow="false" column="42167" shadowCol="67118" srcRow="1326" trgRow="2358" color="EX-magenta" />
    <link srcID="8624" trgID="9654" rel="pRp" directed="false" shadow="true" shadowCol="67119" srcRow="1327" trgRow="456" color="EX-green" />
    <link srcID="8624" trgID="9406" rel="pRp" directed="false" shadow="true" shadowCol="67120" srcRow="1327" trgRow="457" color="EX-yellow" />
    <link srcID="9954" trgID="8624" rel="pRp" directed="false" shadow="true" shadowCol="67121" srcRow="574" trgRow="1327" color="EX-purple" />
    <link srcID="8624" trgID="10005" rel="pRp" directed="false" shadow="true" shadowCol="67122" srcRow="1327" trgRow="575" color="EX-dark-purple" />
    <link srcID="8624" trgID="10444" rel="pRp" directed="false" shadow="true" shadowCol="67123" srcRow="1327" trgRow="576" color="EX-dark-red" />
    <link srcID="8624" trgID="10155" rel="pRp" directed="false" shadow="true" shadowCol="67124" srcRow="1327" trgRow="611" color="EX-pale-green" />
    <link srcID="8624" trgID="9504" rel="pRp" directed="false" shadow="true" shadowCol="67125" srcRow="1327" trgRow="613" color="EX-pale-blue" />
    <link srcID="8624" trgID="9635" rel="pRp" directed="false" shadow="true" shadowCol="67126" srcRow="1327" trgRow="633" color="EX-dark-tan" />
    <link srcID="9946" trgID="8624" rel="pRp" directed="false" shadow="true" shadowCol="67127" srcRow="652" trgRow="1327" color="EX-pale-blue-magenta" />
    <link srcID="8624" trgID="8527" rel="pRp" directed="false" shadow="true" shadowCol="67128" srcRow="1327" trgRow="688" color="EX-pale-yellow orange" />
    <link srcID="8624" trgID="8690" rel="pRp" directed="false" shadow="true" shadowCol="67129" srcRow="1327" trgRow="703" color="EX-medium-magenta" />
    <link srcID="8624" trgID="9261" rel="pRp" directed="false" shadow="true" shadowCol="67130" srcRow="1327" trgRow="767" color="EX-pale-red" />
    <link srcID="8624" trgID="8382" rel="pRp" directed="false" shadow="true" shadowCol="67131" srcRow="1327" trgRow="786" color="EX-pale-cyan" />
    <link srcID="8624" trgID="8321" rel="pRp" directed="false" shadow="true" shadowCol="67132" srcRow="1327" trgRow="787" color="EX-pale-yellow-green" />
    <link srcID="8624" trgID="10299" rel="pRp" directed="false" shadow="true" shadowCol="67133" srcRow="1327" trgRow="834" color="EX-pale-purple" />
    <link srcID="8624" trgID="8650" rel="pRp" directed="false" shadow="true" shadowCol="67134" srcRow="1327" trgRow="875" color="EX-pale-magenta" />
    <link srcID="8624" trgID="8293" rel="pRp" directed="false" shadow="true" shadowCol="67135" srcRow="1327" trgRow="996" color="EX-pale-red-orange" />
    <link srcID="8624" trgID="9278" rel="pRp" directed="false" shadow="true" shadowCol="67136" srcRow="1327" trgRow="1009" color="EX-blue" />
    <link srcID="9274" trgID="8624" rel="pRp" directed="false" shadow="true" shadowCol="67137" srcRow="1010" trgRow="1327" color="EX-orange" />
    <link srcID="8624" trgID="8391" rel="pRp" directed="false" shadow="true" shadowCol="67138" srcRow="1327" trgRow="1022" color="EX-dark-cyan" />
    <link srcID="8624" trgID="9653" rel="pRp" directed="false" shadow="false" column="42168" shadowCol="67139" srcRow="1327" trgRow="1370" color="EX-red" />
    <link srcID="8624" trgID="10406" rel="pRp" directed="false" shadow="false" column="42169" shadowCol="67140" srcRow="1327" trgRow="1396" color="EX-dark-orange" />
    <link srcID="8624" trgID="9739" rel="pRp" directed="false" shadow="false" column="42170" shadowCol="67141" srcRow="1327" trgRow="1455" color="EX-dark-gray-purple" />
    <link srcID="8624" trgID="10011" rel="pRp" directed="false" shadow="false" column="42171" shadowCol="67142" srcRow="1327" trgRow="1493" color="EX-cyan" />
    <link srcID="8734" trgID="8624" rel="pRp" directed="false" shadow="false" column="42172" shadowCol="67143" srcRow="1511" trgRow="1327" color="EX-yellow-orange" />
    <link srcID="8624" trgID="8286" rel="pRp" directed="false" shadow="false" column="42173" shadowCol="67144" srcRow="1327" trgRow="1514" color="EX-pure-blue" />
    <link srcID="8624" trgID="9543" rel="pRp" directed="false" shadow="false" column="42174" shadowCol="67145" srcRow="1327" trgRow="1553" color="EX-dark-yellow-green" />
    <link srcID="9437" trgID="8624" rel="pRp" directed="false" shadow="false" column="42175" shadowCol="67146" srcRow="1607" trgRow="1327" color="EX-dark-magenta" />
    <link srcID="8624" trgID="9175" rel="pRp" directed="false" shadow="false" column="42176" shadowCol="67147" srcRow="1327" trgRow="1844" color="EX-dark-green" />
    <link srcID="8624" trgID="8265" rel="pRp" directed="false" shadow="false" column="42177" shadowCol="67148" srcRow="1327" trgRow="1946" color="EX-blue-magenta" />
    <link srcID="8624" trgID="10237" rel="pRp" directed="false" shadow="false" column="42178" shadowCol="67149" srcRow="1327" trgRow="2051" color="EX-yellow-green" />
    <link srcID="8624" trgID="8250" rel="pRp" directed="false" shadow="false" column="42179" shadowCol="67150" srcRow="1327" trgRow="2140" color="EX-magenta" />
    <link srcID="8624" trgID="10424" rel="pRp" directed="false" shadow="false" column="42180" shadowCol="67151" srcRow="1327" trgRow="2152" color="EX-green" />
    <link srcID="8624" trgID="8259" rel="pRp" directed="false" shadow="false" column="42181" shadowCol="67152" srcRow="1327" trgRow="2160" color="EX-yellow" />
    <link srcID="8624" trgID="10187" rel="pRp" directed="false" shadow="false" column="42182" shadowCol="67153" srcRow="1327" trgRow="2213" color="EX-purple" />
    <link srcID="9608" trgID="8624" rel="pRp" directed="false" shadow="false" column="42183" shadowCol="67154" srcRow="2228" trgRow="1327" color="EX-dark-purple" />
    <link srcID="10081" trgID="8624" rel="pRp" directed="false" shadow="false" column="42184" shadowCol="67155" srcRow="2245" trgRow="1327" color="EX-dark-red" />
    <link srcID="8624" trgID="10169" rel="pRp" directed="false" shadow="false" column="42185" shadowCol="67156" srcRow="1327" trgRow="2246" color="EX-pale-green" />
    <link srcID="8624" trgID="9556" rel="pRp" directed="false" shadow="false" column="42186" shadowCol="67157" srcRow="1327" trgRow="2247" color="EX-pale-blue" />
    <link srcID="8624" trgID="10344" rel="pRp" directed="false" shadow="false" column="42187" shadowCol="67158" srcRow="1327" trgRow="2251" color="EX-dark-tan" />
    <link srcID="8624" trgID="8557" rel="pRp" directed="false" shadow="false" column="42188" shadowCol="67159" srcRow="1327" trgRow="2258" color="EX-pale-blue-magenta" />
    <link srcID="8624" trgID="10281" rel="pRp" directed="false" shadow="false" column="42189" shadowCol="67160" srcRow="1327" trgRow="2264" color="EX-pale-yellow orange" />
    <link srcID="8333" trgID="8624" rel="pRp" directed="false" shadow="false" column="42190" shadowCol="67161" srcRow="2370" trgRow="1327" color="EX-medium-magenta" />
    <link srcID="9654" trgID="9270" rel="pRp" directed="false" shadow="true" shadowCol="67162" srcRow="456" trgRow="1328" color="EX-pale-red" />
    <link srcID="10116" trgID="9270" rel="pRp" directed="false" shadow="true" shadowCol="67163" srcRow="765" trgRow="1328" color="EX-pale-cyan" />
    <link srcID="8946" trgID="9270" rel="pRp" directed="false" shadow="true" shadowCol="67164" srcRow="1040" trgRow="1328" color="EX-pale-yellow-green" />
    <link srcID="9270" trgID="9921" rel="pRp" directed="false" shadow="true" shadowCol="67165" srcRow="1328" trgRow="1262" color="EX-pale-purple" />
    <link srcID="9536" trgID="9270" rel="pRp" directed="false" shadow="false" column="42191" shadowCol="67166" srcRow="1632" trgRow="1328" color="EX-pale-magenta" />
    <link srcID="10426" trgID="9270" rel="pRp" directed="false" shadow="false" column="42192" shadowCol="67167" srcRow="2237" trgRow="1328" color="EX-pale-red-orange" />
    <link srcID="9270" trgID="9211" rel="pRp" directed="false" shadow="false" column="42193" shadowCol="67168" srcRow="1328" trgRow="2241" color="EX-blue" />
    <link srcID="9705" trgID="8723" rel="pRp" directed="false" shadow="true" shadowCol="67169" srcRow="739" trgRow="1329" color="EX-orange" />
    <link srcID="8723" trgID="10284" rel="pRp" directed="false" shadow="true" shadowCol="67170" srcRow="1329" trgRow="740" color="EX-dark-cyan" />
    <link srcID="8813" trgID="8723" rel="pRp" directed="false" shadow="true" shadowCol="67171" srcRow="1118" trgRow="1329" color="EX-red" />
    <link srcID="8723" trgID="10040" rel="pRp" directed="false" shadow="true" shadowCol="67172" srcRow="1329" trgRow="1163" color="EX-dark-orange" />
    <link srcID="10242" trgID="8723" rel="pRp" directed="false" shadow="true" shadowCol="67173" srcRow="1184" trgRow="1329" color="EX-dark-gray-purple" />
    <link srcID="9608" trgID="8723" rel="pRp" directed="false" shadow="false" column="42194" shadowCol="67174" srcRow="2228" trgRow="1329" color="EX-cyan" />
    <link srcID="9584" trgID="8723" rel="pRp" directed="false" shadow="false" column="42195" shadowCol="67175" srcRow="2233" trgRow="1329" color="EX-yellow-orange" />
    <link srcID="8723" trgID="10281" rel="pRp" directed="false" shadow="false" column="42196" shadowCol="67176" srcRow="1329" trgRow="2264" color="EX-pure-blue" />
    <link srcID="10032" trgID="9654" rel="pRp" directed="false" shadow="true" shadowCol="67177" srcRow="1330" trgRow="456" color="EX-dark-yellow-green" />
    <link srcID="10032" trgID="9406" rel="pRp" directed="false" shadow="true" shadowCol="67178" srcRow="1330" trgRow="457" color="EX-dark-magenta" />
    <link srcID="10125" trgID="10032" rel="pRp" directed="false" shadow="true" shadowCol="67179" srcRow="552" trgRow="1330" color="EX-dark-green" />
    <link srcID="10032" trgID="10255" rel="pRp" directed="false" shadow="true" shadowCol="67180" srcRow="1330" trgRow="578" color="EX-blue-magenta" />
    <link srcID="10032" trgID="9320" rel="pRp" directed="false" shadow="false" column="42197" shadowCol="67181" srcRow="1330" trgRow="2232" color="EX-yellow-green" />
    <link srcID="10032" trgID="9584" rel="pRp" directed="false" shadow="false" column="42198" shadowCol="67182" srcRow="1330" trgRow="2233" color="EX-magenta" />
    <link srcID="9654" trgID="9929" rel="pRp" directed="false" shadow="true" shadowCol="67183" srcRow="456" trgRow="1331" color="EX-green" />
    <link srcID="9872" trgID="9929" rel="pRp" directed="false" shadow="true" shadowCol="67184" srcRow="581" trgRow="1331" color="EX-yellow" />
    <link srcID="8583" trgID="9929" rel="pRp" directed="false" shadow="true" shadowCol="67185" srcRow="818" trgRow="1331" color="EX-purple" />
    <link srcID="9894" trgID="9929" rel="pRp" directed="false" shadow="true" shadowCol="67186" srcRow="1249" trgRow="1331" color="EX-dark-purple" />
    <link srcID="10273" trgID="9929" rel="pRp" directed="false" shadow="false" column="42199" shadowCol="67187" srcRow="2231" trgRow="1331" color="EX-dark-red" />
    <link srcID="9584" trgID="9929" rel="pRp" directed="false" shadow="false" column="42200" shadowCol="67188" srcRow="2233" trgRow="1331" color="EX-pale-green" />
    <link srcID="8529" trgID="9929" rel="pRp" directed="false" shadow="false" column="42201" shadowCol="67189" srcRow="2248" trgRow="1331" color="EX-pale-blue" />
    <link srcID="10472" trgID="10030" rel="pRp" directed="false" shadow="true" shadowCol="67190" srcRow="1332" trgRow="248" color="EX-dark-tan" />
    <link srcID="10472" trgID="8657" rel="pRp" directed="false" shadow="true" shadowCol="67191" srcRow="1332" trgRow="249" color="EX-pale-blue-magenta" />
    <link srcID="10472" trgID="9654" rel="pRp" directed="false" shadow="true" shadowCol="67192" srcRow="1332" trgRow="456" color="EX-pale-yellow orange" />
    <link srcID="10472" trgID="9406" rel="pRp" directed="false" shadow="true" shadowCol="67193" srcRow="1332" trgRow="457" color="EX-medium-magenta" />
    <link srcID="10472" trgID="8582" rel="pRp" directed="false" shadow="true" shadowCol="67194" srcRow="1332" trgRow="622" color="EX-pale-red" />
    <link srcID="10472" trgID="10512" rel="pRp" directed="false" shadow="true" shadowCol="67195" srcRow="1332" trgRow="626" color="EX-pale-cyan" />
    <link srcID="10472" trgID="10488" rel="pRp" directed="false" shadow="true" shadowCol="67196" srcRow="1332" trgRow="630" color="EX-pale-yellow-green" />
    <link srcID="10472" trgID="9171" rel="pRp" directed="false" shadow="true" shadowCol="67197" srcRow="1332" trgRow="646" color="EX-pale-purple" />
    <link srcID="10472" trgID="9705" rel="pRp" directed="false" shadow="true" shadowCol="67198" srcRow="1332" trgRow="739" color="EX-pale-magenta" />
    <link srcID="10472" trgID="10284" rel="pRp" directed="false" shadow="true" shadowCol="67199" srcRow="1332" trgRow="740" color="EX-pale-red-orange" />
    <link srcID="10472" trgID="8504" rel="pRp" directed="false" shadow="true" shadowCol="67200" srcRow="1332" trgRow="759" color="EX-blue" />
    <link srcID="10472" trgID="9404" rel="pRp" directed="false" shadow="true" shadowCol="67201" srcRow="1332" trgRow="778" color="EX-orange" />
    <link srcID="10472" trgID="9212" rel="pRp" directed="false" shadow="true" shadowCol="67202" srcRow="1332" trgRow="817" color="EX-dark-cyan" />
    <link srcID="10472" trgID="9830" rel="pRp" directed="false" shadow="true" shadowCol="67203" srcRow="1332" trgRow="849" color="EX-red" />
    <link srcID="10472" trgID="9492" rel="pRp" directed="false" shadow="true" shadowCol="67204" srcRow="1332" trgRow="987" color="EX-dark-orange" />
    <link srcID="9678" trgID="10472" rel="pRp" directed="false" shadow="true" shadowCol="67205" srcRow="1002" trgRow="1332" color="EX-dark-gray-purple" />
    <link srcID="10562" trgID="10472" rel="pRp" directed="false" shadow="true" shadowCol="67206" srcRow="1153" trgRow="1332" color="EX-cyan" />
    <link srcID="10472" trgID="9112" rel="pRp" directed="false" shadow="false" column="42202" shadowCol="67207" srcRow="1332" trgRow="1350" color="EX-yellow-orange" />
    <link srcID="10472" trgID="8915" rel="pRp" directed="false" shadow="false" column="42203" shadowCol="67208" srcRow="1332" trgRow="1385" color="EX-pure-blue" />
    <link srcID="10472" trgID="9853" rel="pRp" directed="false" shadow="false" column="42204" shadowCol="67209" srcRow="1332" trgRow="1605" color="EX-dark-yellow-green" />
    <link srcID="10472" trgID="9931" rel="pRp" directed="false" shadow="false" column="42205" shadowCol="67210" srcRow="1332" trgRow="1612" color="EX-dark-magenta" />
    <link srcID="10472" trgID="9764" rel="pRp" directed="false" shadow="false" column="42206" shadowCol="67211" srcRow="1332" trgRow="1828" color="EX-dark-green" />
    <link srcID="10472" trgID="9022" rel="pRp" directed="false" shadow="false" column="42207" shadowCol="67212" srcRow="1332" trgRow="1914" color="EX-blue-magenta" />
    <link srcID="10472" trgID="9013" rel="pRp" directed="false" shadow="false" column="42208" shadowCol="67213" srcRow="1332" trgRow="1999" color="EX-yellow-green" />
    <link srcID="10472" trgID="9280" rel="pRp" directed="false" shadow="false" column="42209" shadowCol="67214" srcRow="1332" trgRow="2015" color="EX-magenta" />
    <link srcID="10472" trgID="8633" rel="pRp" directed="false" shadow="false" column="42210" shadowCol="67215" srcRow="1332" trgRow="2236" color="EX-green" />
    <link srcID="10426" trgID="10472" rel="pRp" directed="false" shadow="false" column="42211" shadowCol="67216" srcRow="2237" trgRow="1332" color="EX-yellow" />
    <link srcID="9654" trgID="9469" rel="pRp" directed="false" shadow="true" shadowCol="67217" srcRow="456" trgRow="1333" color="EX-purple" />
    <link srcID="8270" trgID="9469" rel="pRp" directed="false" shadow="true" shadowCol="67218" srcRow="458" trgRow="1333" color="EX-dark-purple" />
    <link srcID="10367" trgID="9469" rel="pRp" directed="false" shadow="true" shadowCol="67219" srcRow="462" trgRow="1333" color="EX-dark-red" />
    <link srcID="9469" trgID="9731" rel="pRp" directed="false" shadow="true" shadowCol="67220" srcRow="1333" trgRow="495" color="EX-pale-green" />
    <link srcID="9619" trgID="9469" rel="pRp" directed="false" shadow="true" shadowCol="67221" srcRow="523" trgRow="1333" color="EX-pale-blue" />
    <link srcID="9469" trgID="9908" rel="pRp" directed="false" shadow="true" shadowCol="67222" srcRow="1333" trgRow="558" color="EX-dark-tan" />
    <link srcID="9954" trgID="9469" rel="pRp" directed="false" shadow="true" shadowCol="67223" srcRow="574" trgRow="1333" color="EX-pale-blue-magenta" />
    <link srcID="9469" trgID="8518" rel="pRp" directed="false" shadow="true" shadowCol="67224" srcRow="1333" trgRow="721" color="EX-pale-yellow orange" />
    <link srcID="9705" trgID="9469" rel="pRp" directed="false" shadow="true" shadowCol="67225" srcRow="739" trgRow="1333" color="EX-medium-magenta" />
    <link srcID="9469" trgID="10284" rel="pRp" directed="false" shadow="true" shadowCol="67226" srcRow="1333" trgRow="740" color="EX-pale-red" />
    <link srcID="9967" trgID="9469" rel="pRp" directed="false" shadow="true" shadowCol="67227" srcRow="782" trgRow="1333" color="EX-pale-cyan" />
    <link srcID="8801" trgID="9469" rel="pRp" directed="false" shadow="true" shadowCol="67228" srcRow="814" trgRow="1333" color="EX-pale-yellow-green" />
    <link srcID="8854" trgID="9469" rel="pRp" directed="false" shadow="true" shadowCol="67229" srcRow="877" trgRow="1333" color="EX-pale-purple" />
    <link srcID="9377" trgID="9469" rel="pRp" directed="false" shadow="true" shadowCol="67230" srcRow="881" trgRow="1333" color="EX-pale-magenta" />
    <link srcID="8813" trgID="9469" rel="pRp" directed="false" shadow="true" shadowCol="67231" srcRow="1118" trgRow="1333" color="EX-pale-red-orange" />
    <link srcID="9469" trgID="10040" rel="pRp" directed="false" shadow="true" shadowCol="67232" srcRow="1333" trgRow="1163" color="EX-blue" />
    <link srcID="10497" trgID="9469" rel="pRp" directed="false" shadow="true" shadowCol="67233" srcRow="1166" trgRow="1333" color="EX-orange" />
    <link srcID="9469" trgID="8621" rel="pRp" directed="false" shadow="true" shadowCol="67234" srcRow="1333" trgRow="1218" color="EX-dark-cyan" />
    <link srcID="10489" trgID="9469" rel="pRp" directed="false" shadow="true" shadowCol="67235" srcRow="1295" trgRow="1333" color="EX-red" />
    <link srcID="9469" trgID="10440" rel="pRp" directed="false" shadow="true" shadowCol="67236" srcRow="1333" trgRow="1317" color="EX-dark-orange" />
    <link srcID="8811" trgID="9469" rel="pRp" directed="false" shadow="false" column="42212" shadowCol="67237" srcRow="1424" trgRow="1333" color="EX-dark-gray-purple" />
    <link srcID="9469" trgID="10575" rel="pRp" directed="false" shadow="false" column="42213" shadowCol="67238" srcRow="1333" trgRow="1503" color="EX-cyan" />
    <link srcID="9469" trgID="10065" rel="pRp" directed="false" shadow="false" column="42214" shadowCol="67239" srcRow="1333" trgRow="1512" color="EX-yellow-orange" />
    <link srcID="9469" trgID="8906" rel="pRp" directed="false" shadow="false" column="42215" shadowCol="67240" srcRow="1333" trgRow="1549" color="EX-pure-blue" />
    <link srcID="9543" trgID="9469" rel="pRp" directed="false" shadow="false" column="42216" shadowCol="67241" srcRow="1553" trgRow="1333" color="EX-dark-yellow-green" />
    <link srcID="9469" trgID="9931" rel="pRp" directed="false" shadow="false" column="42217" shadowCol="67242" srcRow="1333" trgRow="1612" color="EX-dark-magenta" />
    <link srcID="9764" trgID="9469" rel="pRp" directed="false" shadow="false" column="42218" shadowCol="67243" srcRow="1828" trgRow="1333" color="EX-dark-green" />
    <link srcID="10393" trgID="9469" rel="pRp" directed="false" shadow="false" column="42219" shadowCol="67244" srcRow="1849" trgRow="1333" color="EX-blue-magenta" />
    <link srcID="9469" trgID="8468" rel="pRp" directed="false" shadow="false" column="42220" shadowCol="67245" srcRow="1333" trgRow="1930" color="EX-yellow-green" />
    <link srcID="9885" trgID="9469" rel="pRp" directed="false" shadow="false" column="42221" shadowCol="67246" srcRow="2008" trgRow="1333" color="EX-magenta" />
    <link srcID="9469" trgID="8578" rel="pRp" directed="false" shadow="false" column="42222" shadowCol="67247" srcRow="1333" trgRow="2156" color="EX-green" />
    <link srcID="9157" trgID="9469" rel="pRp" directed="false" shadow="false" column="42223" shadowCol="67248" srcRow="2198" trgRow="1333" color="EX-yellow" />
    <link srcID="9469" trgID="10144" rel="pRp" directed="false" shadow="false" column="42224" shadowCol="67249" srcRow="1333" trgRow="2229" color="EX-purple" />
    <link srcID="9469" trgID="9320" rel="pRp" directed="false" shadow="false" column="42225" shadowCol="67250" srcRow="1333" trgRow="2232" color="EX-dark-purple" />
    <link srcID="10380" trgID="9469" rel="pRp" directed="false" shadow="false" column="42226" shadowCol="67251" srcRow="2239" trgRow="1333" color="EX-dark-red" />
    <link srcID="8963" trgID="9469" rel="pRp" directed="false" shadow="false" column="42227" shadowCol="67252" srcRow="2294" trgRow="1333" color="EX-pale-green" />
    <link srcID="8294" trgID="9469" rel="pRp" directed="false" shadow="false" column="42228" shadowCol="67253" srcRow="2335" trgRow="1333" color="EX-pale-blue" />
    <link srcID="9122" trgID="9469" rel="pRp" directed="false" shadow="false" column="42229" shadowCol="67254" srcRow="2338" trgRow="1333" color="EX-dark-tan" />
    <link srcID="8770" trgID="9469" rel="pRp" directed="false" shadow="false" column="42230" shadowCol="67255" srcRow="2363" trgRow="1333" color="EX-pale-blue-magenta" />
    <link srcID="10446" trgID="9654" rel="pRp" directed="false" shadow="true" shadowCol="67256" srcRow="1334" trgRow="456" color="EX-pale-yellow orange" />
    <link srcID="10446" trgID="8270" rel="pRp" directed="false" shadow="true" shadowCol="67257" srcRow="1334" trgRow="458" color="EX-medium-magenta" />
    <link srcID="10446" trgID="9256" rel="pRp" directed="false" shadow="true" shadowCol="67258" srcRow="1334" trgRow="493" color="EX-pale-red" />
    <link srcID="10125" trgID="10446" rel="pRp" directed="false" shadow="true" shadowCol="67259" srcRow="552" trgRow="1334" color="EX-pale-cyan" />
    <link srcID="10446" trgID="10329" rel="pRp" directed="false" shadow="true" shadowCol="67260" srcRow="1334" trgRow="584" color="EX-pale-yellow-green" />
    <link srcID="10446" trgID="9928" rel="pRp" directed="false" shadow="true" shadowCol="67261" srcRow="1334" trgRow="748" color="EX-pale-purple" />
    <link srcID="10446" trgID="8669" rel="pRp" directed="false" shadow="true" shadowCol="67262" srcRow="1334" trgRow="1027" color="EX-pale-magenta" />
    <link srcID="10446" trgID="8823" rel="pRp" directed="false" shadow="true" shadowCol="67263" srcRow="1334" trgRow="1039" color="EX-pale-red-orange" />
    <link srcID="10446" trgID="9561" rel="pRp" directed="false" shadow="true" shadowCol="67264" srcRow="1334" trgRow="1133" color="EX-blue" />
    <link srcID="10446" trgID="8733" rel="pRp" directed="false" shadow="true" shadowCol="67265" srcRow="1334" trgRow="1280" color="EX-orange" />
    <link srcID="9864" trgID="10446" rel="pRp" directed="false" shadow="false" column="42231" shadowCol="67266" srcRow="1474" trgRow="1334" color="EX-dark-cyan" />
    <link srcID="10446" trgID="8734" rel="pRp" directed="false" shadow="false" column="42232" shadowCol="67267" srcRow="1334" trgRow="1511" color="EX-red" />
    <link srcID="10446" trgID="9243" rel="pRp" directed="false" shadow="false" column="42233" shadowCol="67268" srcRow="1334" trgRow="2147" color="EX-dark-orange" />
    <link srcID="10446" trgID="9630" rel="pRp" directed="false" shadow="false" column="42234" shadowCol="67269" srcRow="1334" trgRow="2216" color="EX-dark-gray-purple" />
    <link srcID="9608" trgID="10446" rel="pRp" directed="false" shadow="false" column="42235" shadowCol="67270" srcRow="2228" trgRow="1334" color="EX-cyan" />
    <link srcID="10446" trgID="9320" rel="pRp" directed="false" shadow="false" column="42236" shadowCol="67271" srcRow="1334" trgRow="2232" color="EX-yellow-orange" />
    <link srcID="10446" trgID="8241" rel="pRp" directed="false" shadow="false" column="42237" shadowCol="67272" srcRow="1334" trgRow="2252" color="EX-pure-blue" />
    <link srcID="8641" trgID="8881" rel="pRp" directed="false" shadow="true" shadowCol="67273" srcRow="540" trgRow="1335" color="EX-dark-yellow-green" />
    <link srcID="9939" trgID="8881" rel="pRp" directed="false" shadow="true" shadowCol="67274" srcRow="587" trgRow="1335" color="EX-dark-magenta" />
    <link srcID="8579" trgID="8881" rel="pRp" directed="false" shadow="true" shadowCol="67275" srcRow="984" trgRow="1335" color="EX-dark-green" />
    <link srcID="8483" trgID="8881" rel="pRp" directed="false" shadow="true" shadowCol="67276" srcRow="1036" trgRow="1335" color="EX-blue-magenta" />
    <link srcID="9965" trgID="8881" rel="pRp" directed="false" shadow="true" shadowCol="67277" srcRow="1088" trgRow="1335" color="EX-yellow-green" />
    <link srcID="10040" trgID="8881" rel="pRp" directed="false" shadow="true" shadowCol="67278" srcRow="1163" trgRow="1335" color="EX-magenta" />
    <link srcID="10008" trgID="8881" rel="pRp" directed="false" shadow="true" shadowCol="67279" srcRow="1164" trgRow="1335" color="EX-green" />
    <link srcID="8489" trgID="8881" rel="pRp" directed="false" shadow="false" column="42238" shadowCol="67280" srcRow="1445" trgRow="1335" color="EX-yellow" />
    <link srcID="10037" trgID="8881" rel="pRp" directed="false" shadow="false" column="42239" shadowCol="67281" srcRow="1523" trgRow="1335" color="EX-purple" />
    <link srcID="10174" trgID="8881" rel="pRp" directed="false" shadow="false" column="42240" shadowCol="67282" srcRow="1540" trgRow="1335" color="EX-dark-purple" />
    <link srcID="9048" trgID="8881" rel="pRp" directed="false" shadow="false" column="42241" shadowCol="67283" srcRow="1551" trgRow="1335" color="EX-dark-red" />
    <link srcID="10493" trgID="8881" rel="pRp" directed="false" shadow="false" column="42242" shadowCol="67284" srcRow="1701" trgRow="1335" color="EX-pale-green" />
    <link srcID="10473" trgID="8881" rel="pRp" directed="false" shadow="false" column="42243" shadowCol="67285" srcRow="1829" trgRow="1335" color="EX-pale-blue" />
    <link srcID="10432" trgID="8881" rel="pRp" directed="false" shadow="false" column="42244" shadowCol="67286" srcRow="1851" trgRow="1335" color="EX-dark-tan" />
    <link srcID="9044" trgID="8881" rel="pRp" directed="false" shadow="false" column="42245" shadowCol="67287" srcRow="1939" trgRow="1335" color="EX-pale-blue-magenta" />
    <link srcID="9157" trgID="8881" rel="pRp" directed="false" shadow="false" column="42246" shadowCol="67288" srcRow="2198" trgRow="1335" color="EX-pale-yellow orange" />
    <link srcID="9240" trgID="8881" rel="pRp" directed="false" shadow="false" column="42247" shadowCol="67289" srcRow="2199" trgRow="1335" color="EX-medium-magenta" />
    <link srcID="10445" trgID="8881" rel="pRp" directed="false" shadow="false" column="42248" shadowCol="67290" srcRow="2205" trgRow="1335" color="EX-pale-red" />
    <link srcID="9392" trgID="8881" rel="pRp" directed="false" shadow="false" column="42249" shadowCol="67291" srcRow="2269" trgRow="1335" color="EX-pale-cyan" />
    <link srcID="9785" trgID="8881" rel="pRp" directed="false" shadow="false" column="42250" shadowCol="67292" srcRow="2312" trgRow="1335" color="EX-pale-yellow-green" />
    <link srcID="8879" trgID="9654" rel="pRp" directed="false" shadow="true" shadowCol="67293" srcRow="1336" trgRow="456" color="EX-pale-purple" />
    <link srcID="10538" trgID="9212" rel="pRp" directed="false" shadow="true" shadowCol="67294" srcRow="1337" trgRow="817" color="EX-pale-magenta" />
    <link srcID="10538" trgID="8431" rel="pRp" directed="false" shadow="true" shadowCol="67295" srcRow="1337" trgRow="1046" color="EX-pale-red-orange" />
    <link srcID="10538" trgID="9396" rel="pRp" directed="false" shadow="true" shadowCol="67296" srcRow="1337" trgRow="1242" color="EX-blue" />
    <link srcID="10538" trgID="8990" rel="pRp" directed="false" shadow="false" column="42251" shadowCol="67297" srcRow="1337" trgRow="2159" color="EX-orange" />
    <link srcID="10360" trgID="10538" rel="pRp" directed="false" shadow="false" column="42252" shadowCol="67298" srcRow="2197" trgRow="1337" color="EX-dark-cyan" />
    <link srcID="9608" trgID="10538" rel="pRp" directed="false" shadow="false" column="42253" shadowCol="67299" srcRow="2228" trgRow="1337" color="EX-red" />
    <link srcID="10538" trgID="8617" rel="pRp" directed="false" shadow="false" column="42254" shadowCol="67300" srcRow="1337" trgRow="2257" color="EX-dark-orange" />
    <link srcID="8601" trgID="9375" rel="pRp" directed="false" shadow="true" shadowCol="67301" srcRow="449" trgRow="1338" color="EX-dark-gray-purple" />
    <link srcID="8789" trgID="9375" rel="pRp" directed="false" shadow="true" shadowCol="67302" srcRow="450" trgRow="1338" color="EX-cyan" />
    <link srcID="9040" trgID="9375" rel="pRp" directed="false" shadow="true" shadowCol="67303" srcRow="452" trgRow="1338" color="EX-yellow-orange" />
    <link srcID="9375" trgID="9406" rel="pRp" directed="false" shadow="true" shadowCol="67304" srcRow="1338" trgRow="457" color="EX-pure-blue" />
    <link srcID="10125" trgID="9375" rel="pRp" directed="false" shadow="true" shadowCol="67305" srcRow="552" trgRow="1338" color="EX-dark-yellow-green" />
    <link srcID="9940" trgID="9375" rel="pRp" directed="false" shadow="true" shadowCol="67306" srcRow="560" trgRow="1338" color="EX-dark-magenta" />
    <link srcID="9427" trgID="9375" rel="pRp" directed="false" shadow="true" shadowCol="67307" srcRow="621" trgRow="1338" color="EX-dark-green" />
    <link srcID="9491" trgID="9375" rel="pRp" directed="false" shadow="true" shadowCol="67308" srcRow="650" trgRow="1338" color="EX-blue-magenta" />
    <link srcID="10057" trgID="9375" rel="pRp" directed="false" shadow="true" shadowCol="67309" srcRow="944" trgRow="1338" color="EX-yellow-green" />
    <link srcID="9108" trgID="9375" rel="pRp" directed="false" shadow="true" shadowCol="67310" srcRow="947" trgRow="1338" color="EX-magenta" />
    <link srcID="8520" trgID="9375" rel="pRp" directed="false" shadow="true" shadowCol="67311" srcRow="949" trgRow="1338" color="EX-green" />
    <link srcID="10511" trgID="9375" rel="pRp" directed="false" shadow="true" shadowCol="67312" srcRow="953" trgRow="1338" color="EX-yellow" />
    <link srcID="9895" trgID="9375" rel="pRp" directed="false" shadow="true" shadowCol="67313" srcRow="961" trgRow="1338" color="EX-purple" />
    <link srcID="8860" trgID="9375" rel="pRp" directed="false" shadow="true" shadowCol="67314" srcRow="1087" trgRow="1338" color="EX-dark-purple" />
    <link srcID="9433" trgID="9375" rel="pRp" directed="false" shadow="true" shadowCol="67315" srcRow="1171" trgRow="1338" color="EX-dark-red" />
    <link srcID="9375" trgID="8755" rel="pRp" directed="false" shadow="true" shadowCol="67316" srcRow="1338" trgRow="1198" color="EX-pale-green" />
    <link srcID="8804" trgID="9375" rel="pRp" directed="false" shadow="true" shadowCol="67317" srcRow="1217" trgRow="1338" color="EX-pale-blue" />
    <link srcID="8621" trgID="9375" rel="pRp" directed="false" shadow="true" shadowCol="67318" srcRow="1218" trgRow="1338" color="EX-dark-tan" />
    <link srcID="9375" trgID="9409" rel="pRp" directed="false" shadow="true" shadowCol="67319" srcRow="1338" trgRow="1321" color="EX-pale-blue-magenta" />
    <link srcID="8786" trgID="9375" rel="pRp" directed="false" shadow="false" column="42255" shadowCol="67320" srcRow="1386" trgRow="1338" color="EX-pale-yellow orange" />
    <link srcID="8227" trgID="9375" rel="pRp" directed="false" shadow="false" column="42256" shadowCol="67321" srcRow="1524" trgRow="1338" color="EX-medium-magenta" />
    <link srcID="10473" trgID="9375" rel="pRp" directed="false" shadow="false" column="42257" shadowCol="67322" srcRow="1829" trgRow="1338" color="EX-pale-red" />
    <link srcID="9540" trgID="9375" rel="pRp" directed="false" shadow="false" column="42258" shadowCol="67323" srcRow="2116" trgRow="1338" color="EX-pale-cyan" />
    <link srcID="8658" trgID="9375" rel="pRp" directed="false" shadow="false" column="42259" shadowCol="67324" srcRow="2137" trgRow="1338" color="EX-pale-yellow-green" />
    <link srcID="9608" trgID="9375" rel="pRp" directed="false" shadow="false" column="42260" shadowCol="67325" srcRow="2228" trgRow="1338" color="EX-pale-purple" />
    <link srcID="9320" trgID="9375" rel="pRp" directed="false" shadow="false" column="42261" shadowCol="67326" srcRow="2232" trgRow="1338" color="EX-pale-magenta" />
    <link srcID="9392" trgID="9375" rel="pRp" directed="false" shadow="false" column="42262" shadowCol="67327" srcRow="2269" trgRow="1338" color="EX-pale-red-orange" />
    <link srcID="9726" trgID="9375" rel="pRp" directed="false" shadow="false" column="42263" shadowCol="67328" srcRow="2281" trgRow="1338" color="EX-blue" />
    <link srcID="9201" trgID="9375" rel="pRp" directed="false" shadow="false" column="42264" shadowCol="67329" srcRow="2293" trgRow="1338" color="EX-orange" />
    <link srcID="8410" trgID="9375" rel="pRp" directed="false" shadow="false" column="42265" shadowCol="67330" srcRow="2302" trgRow="1338" color="EX-dark-cyan" />
    <link srcID="8790" trgID="9375" rel="pRp" directed="false" shadow="false" column="42266" shadowCol="67331" srcRow="2305" trgRow="1338" color="EX-red" />
    <link srcID="10143" trgID="9375" rel="pRp" directed="false" shadow="false" column="42267" shadowCol="67332" srcRow="2306" trgRow="1338" color="EX-dark-orange" />
    <link srcID="9375" trgID="8997" rel="pRp" directed="false" shadow="false" column="42268" shadowCol="67333" srcRow="1338" trgRow="2310" color="EX-dark-gray-purple" />
    <link srcID="9544" trgID="9654" rel="pRp" directed="false" shadow="true" shadowCol="67334" srcRow="1339" trgRow="456" color="EX-cyan" />
    <link srcID="9544" trgID="8270" rel="pRp" directed="false" shadow="true" shadowCol="67335" srcRow="1339" trgRow="458" color="EX-yellow-orange" />
    <link srcID="9544" trgID="9619" rel="pRp" directed="false" shadow="true" shadowCol="67336" srcRow="1339" trgRow="523" color="EX-pure-blue" />
    <link srcID="9544" trgID="10320" rel="pRp" directed="false" shadow="true" shadowCol="67337" srcRow="1339" trgRow="534" color="EX-dark-yellow-green" />
    <link srcID="10125" trgID="9544" rel="pRp" directed="false" shadow="true" shadowCol="67338" srcRow="552" trgRow="1339" color="EX-dark-magenta" />
    <link srcID="9544" trgID="9029" rel="pRp" directed="false" shadow="true" shadowCol="67339" srcRow="1339" trgRow="563" color="EX-dark-green" />
    <link srcID="9544" trgID="9954" rel="pRp" directed="false" shadow="true" shadowCol="67340" srcRow="1339" trgRow="574" color="EX-blue-magenta" />
    <link srcID="9544" trgID="9872" rel="pRp" directed="false" shadow="true" shadowCol="67341" srcRow="1339" trgRow="581" color="EX-yellow-green" />
    <link srcID="9544" trgID="8311" rel="pRp" directed="false" shadow="true" shadowCol="67342" srcRow="1339" trgRow="596" color="EX-magenta" />
    <link srcID="9544" trgID="10155" rel="pRp" directed="false" shadow="true" shadowCol="67343" srcRow="1339" trgRow="611" color="EX-green" />
    <link srcID="9544" trgID="8340" rel="pRp" directed="false" shadow="true" shadowCol="67344" srcRow="1339" trgRow="751" color="EX-yellow" />
    <link srcID="9544" trgID="8960" rel="pRp" directed="false" shadow="true" shadowCol="67345" srcRow="1339" trgRow="793" color="EX-purple" />
    <link srcID="9544" trgID="9830" rel="pRp" directed="false" shadow="true" shadowCol="67346" srcRow="1339" trgRow="849" color="EX-dark-purple" />
    <link srcID="10178" trgID="9544" rel="pRp" directed="false" shadow="true" shadowCol="67347" srcRow="942" trgRow="1339" color="EX-dark-red" />
    <link srcID="9544" trgID="8843" rel="pRp" directed="false" shadow="true" shadowCol="67348" srcRow="1339" trgRow="988" color="EX-pale-green" />
    <link srcID="9544" trgID="9754" rel="pRp" directed="false" shadow="true" shadowCol="67349" srcRow="1339" trgRow="1054" color="EX-pale-blue" />
    <link srcID="9544" trgID="9068" rel="pRp" directed="false" shadow="true" shadowCol="67350" srcRow="1339" trgRow="1068" color="EX-dark-tan" />
    <link srcID="9544" trgID="8813" rel="pRp" directed="false" shadow="true" shadowCol="67351" srcRow="1339" trgRow="1118" color="EX-pale-blue-magenta" />
    <link srcID="10269" trgID="9544" rel="pRp" directed="false" shadow="true" shadowCol="67352" srcRow="1147" trgRow="1339" color="EX-pale-yellow orange" />
    <link srcID="9544" trgID="10040" rel="pRp" directed="false" shadow="true" shadowCol="67353" srcRow="1339" trgRow="1163" color="EX-medium-magenta" />
    <link srcID="9544" trgID="9035" rel="pRp" directed="false" shadow="true" shadowCol="67354" srcRow="1339" trgRow="1278" color="EX-pale-red" />
    <link srcID="9544" trgID="8347" rel="pRp" directed="false" shadow="true" shadowCol="67355" srcRow="1339" trgRow="1288" color="EX-pale-cyan" />
    <link srcID="9544" trgID="9907" rel="pRp" directed="false" shadow="false" column="42269" shadowCol="67356" srcRow="1339" trgRow="1356" color="EX-pale-yellow-green" />
    <link srcID="9544" trgID="9880" rel="pRp" directed="false" shadow="false" column="42270" shadowCol="67357" srcRow="1339" trgRow="1569" color="EX-pale-purple" />
    <link srcID="9544" trgID="10063" rel="pRp" directed="false" shadow="false" column="42271" shadowCol="67358" srcRow="1339" trgRow="1572" color="EX-pale-magenta" />
    <link srcID="9544" trgID="8350" rel="pRp" directed="false" shadow="false" column="42272" shadowCol="67359" srcRow="1339" trgRow="1580" color="EX-pale-red-orange" />
    <link srcID="9544" trgID="8300" rel="pRp" directed="false" shadow="false" column="42273" shadowCol="67360" srcRow="1339" trgRow="1589" color="EX-blue" />
    <link srcID="9544" trgID="8275" rel="pRp" directed="false" shadow="false" column="42274" shadowCol="67361" srcRow="1339" trgRow="1591" color="EX-orange" />
    <link srcID="9544" trgID="10105" rel="pRp" directed="false" shadow="false" column="42275" shadowCol="67362" srcRow="1339" trgRow="1598" color="EX-dark-cyan" />
    <link srcID="9544" trgID="9931" rel="pRp" directed="false" shadow="false" column="42276" shadowCol="67363" srcRow="1339" trgRow="1612" color="EX-red" />
    <link srcID="9544" trgID="8475" rel="pRp" directed="false" shadow="false" column="42277" shadowCol="67364" srcRow="1339" trgRow="1628" color="EX-dark-orange" />
    <link srcID="9544" trgID="10491" rel="pRp" directed="false" shadow="false" column="42278" shadowCol="67365" srcRow="1339" trgRow="1700" color="EX-dark-gray-purple" />
    <link srcID="9544" trgID="9764" rel="pRp" directed="false" shadow="false" column="42279" shadowCol="67366" srcRow="1339" trgRow="1828" color="EX-cyan" />
    <link srcID="9544" trgID="8505" rel="pRp" directed="false" shadow="false" column="42280" shadowCol="67367" srcRow="1339" trgRow="1868" color="EX-yellow-orange" />
    <link srcID="9544" trgID="8717" rel="pRp" directed="false" shadow="false" column="42281" shadowCol="67368" srcRow="1339" trgRow="1929" color="EX-pure-blue" />
    <link srcID="9544" trgID="9996" rel="pRp" directed="false" shadow="false" column="42282" shadowCol="67369" srcRow="1339" trgRow="1963" color="EX-dark-yellow-green" />
    <link srcID="9544" trgID="8872" rel="pRp" directed="false" shadow="false" column="42283" shadowCol="67370" srcRow="1339" trgRow="2211" color="EX-dark-magenta" />
    <link srcID="9544" trgID="9225" rel="pRp" directed="false" shadow="false" column="42284" shadowCol="67371" srcRow="1339" trgRow="2230" color="EX-dark-green" />
    <link srcID="9780" trgID="9544" rel="pRp" directed="false" shadow="false" column="42285" shadowCol="67372" srcRow="2234" trgRow="1339" color="EX-blue-magenta" />
    <link srcID="9544" trgID="8633" rel="pRp" directed="false" shadow="false" column="42286" shadowCol="67373" srcRow="1339" trgRow="2236" color="EX-yellow-green" />
    <link srcID="10380" trgID="9544" rel="pRp" directed="false" shadow="false" column="42287" shadowCol="67374" srcRow="2239" trgRow="1339" color="EX-magenta" />
    <link srcID="9745" trgID="9544" rel="pRp" directed="false" shadow="false" column="42288" shadowCol="67375" srcRow="2255" trgRow="1339" color="EX-green" />
    <link srcID="9241" trgID="9544" rel="pRp" directed="false" shadow="false" column="42289" shadowCol="67376" srcRow="2262" trgRow="1339" color="EX-yellow" />
    <link srcID="9544" trgID="8513" rel="pRp" directed="false" shadow="false" column="42290" shadowCol="67377" srcRow="1339" trgRow="2270" color="EX-purple" />
    <link srcID="9544" trgID="9281" rel="pRp" directed="false" shadow="false" column="42291" shadowCol="67378" srcRow="1339" trgRow="2295" color="EX-dark-purple" />
    <link srcID="9544" trgID="8563" rel="pRp" directed="false" shadow="false" column="42292" shadowCol="67379" srcRow="1339" trgRow="2331" color="EX-dark-red" />
    <link srcID="9544" trgID="8754" rel="pRp" directed="false" shadow="false" column="42293" shadowCol="67380" srcRow="1339" trgRow="2357" color="EX-pale-green" />
    <link srcID="9654" trgID="8479" rel="pRp" directed="false" shadow="true" shadowCol="67381" srcRow="456" trgRow="1340" color="EX-pale-blue" />
    <link srcID="10449" trgID="8479" rel="pRp" directed="false" shadow="true" shadowCol="67382" srcRow="466" trgRow="1340" color="EX-dark-tan" />
    <link srcID="8479" trgID="10272" rel="pRp" directed="false" shadow="true" shadowCol="67383" srcRow="1340" trgRow="478" color="EX-pale-blue-magenta" />
    <link srcID="9619" trgID="8479" rel="pRp" directed="false" shadow="true" shadowCol="67384" srcRow="523" trgRow="1340" color="EX-pale-yellow orange" />
    <link srcID="10375" trgID="8479" rel="pRp" directed="false" shadow="true" shadowCol="67385" srcRow="525" trgRow="1340" color="EX-medium-magenta" />
    <link srcID="10459" trgID="8479" rel="pRp" directed="false" shadow="true" shadowCol="67386" srcRow="526" trgRow="1340" color="EX-pale-red" />
    <link srcID="8479" trgID="9657" rel="pRp" directed="false" shadow="true" shadowCol="67387" srcRow="1340" trgRow="544" color="EX-pale-cyan" />
    <link srcID="9954" trgID="8479" rel="pRp" directed="false" shadow="true" shadowCol="67388" srcRow="574" trgRow="1340" color="EX-pale-yellow-green" />
    <link srcID="8479" trgID="10005" rel="pRp" directed="false" shadow="true" shadowCol="67389" srcRow="1340" trgRow="575" color="EX-pale-purple" />
    <link srcID="10028" trgID="8479" rel="pRp" directed="false" shadow="true" shadowCol="67390" srcRow="590" trgRow="1340" color="EX-pale-magenta" />
    <link srcID="9750" trgID="8479" rel="pRp" directed="false" shadow="true" shadowCol="67391" srcRow="612" trgRow="1340" color="EX-pale-red-orange" />
    <link srcID="9504" trgID="8479" rel="pRp" directed="false" shadow="true" shadowCol="67392" srcRow="613" trgRow="1340" color="EX-blue" />
    <link srcID="8479" trgID="8582" rel="pRp" directed="false" shadow="true" shadowCol="67393" srcRow="1340" trgRow="622" color="EX-orange" />
    <link srcID="10221" trgID="8479" rel="pRp" directed="false" shadow="true" shadowCol="67394" srcRow="631" trgRow="1340" color="EX-dark-cyan" />
    <link srcID="8455" trgID="8479" rel="pRp" directed="false" shadow="true" shadowCol="67395" srcRow="794" trgRow="1340" color="EX-red" />
    <link srcID="9063" trgID="8479" rel="pRp" directed="false" shadow="true" shadowCol="67396" srcRow="816" trgRow="1340" color="EX-dark-orange" />
    <link srcID="8921" trgID="8479" rel="pRp" directed="false" shadow="true" shadowCol="67397" srcRow="927" trgRow="1340" color="EX-dark-gray-purple" />
    <link srcID="10582" trgID="8479" rel="pRp" directed="false" shadow="true" shadowCol="67398" srcRow="1013" trgRow="1340" color="EX-cyan" />
    <link srcID="8424" trgID="8479" rel="pRp" directed="false" shadow="true" shadowCol="67399" srcRow="1024" trgRow="1340" color="EX-yellow-orange" />
    <link srcID="8479" trgID="9487" rel="pRp" directed="false" shadow="true" shadowCol="67400" srcRow="1340" trgRow="1063" color="EX-pure-blue" />
    <link srcID="9480" trgID="8479" rel="pRp" directed="false" shadow="true" shadowCol="67401" srcRow="1073" trgRow="1340" color="EX-dark-yellow-green" />
    <link srcID="10307" trgID="8479" rel="pRp" directed="false" shadow="true" shadowCol="67402" srcRow="1126" trgRow="1340" color="EX-dark-magenta" />
    <link srcID="8479" trgID="9829" rel="pRp" directed="false" shadow="true" shadowCol="67403" srcRow="1340" trgRow="1291" color="EX-dark-green" />
    <link srcID="8364" trgID="8479" rel="pRp" directed="false" shadow="true" shadowCol="67404" srcRow="1303" trgRow="1340" color="EX-blue-magenta" />
    <link srcID="8479" trgID="9665" rel="pRp" directed="false" shadow="false" column="42294" shadowCol="67405" srcRow="1340" trgRow="1420" color="EX-yellow-green" />
    <link srcID="8712" trgID="8479" rel="pRp" directed="false" shadow="false" column="42295" shadowCol="67406" srcRow="1592" trgRow="1340" color="EX-magenta" />
    <link srcID="8479" trgID="9199" rel="pRp" directed="false" shadow="false" column="42296" shadowCol="67407" srcRow="1340" trgRow="1695" color="EX-green" />
    <link srcID="8479" trgID="9858" rel="pRp" directed="false" shadow="false" column="42297" shadowCol="67408" srcRow="1340" trgRow="1767" color="EX-yellow" />
    <link srcID="8479" trgID="9043" rel="pRp" directed="false" shadow="false" column="42298" shadowCol="67409" srcRow="1340" trgRow="1832" color="EX-purple" />
    <link srcID="9850" trgID="8479" rel="pRp" directed="false" shadow="false" column="42299" shadowCol="67410" srcRow="1902" trgRow="1340" color="EX-dark-purple" />
    <link srcID="9416" trgID="8479" rel="pRp" directed="false" shadow="false" column="42300" shadowCol="67411" srcRow="1907" trgRow="1340" color="EX-dark-red" />
    <link srcID="10335" trgID="8479" rel="pRp" directed="false" shadow="false" column="42301" shadowCol="67412" srcRow="1972" trgRow="1340" color="EX-pale-green" />
    <link srcID="8274" trgID="8479" rel="pRp" directed="false" shadow="false" column="42302" shadowCol="67413" srcRow="1994" trgRow="1340" color="EX-pale-blue" />
    <link srcID="8479" trgID="10094" rel="pRp" directed="false" shadow="false" column="42303" shadowCol="67414" srcRow="1340" trgRow="2112" color="EX-dark-tan" />
    <link srcID="8479" trgID="8250" rel="pRp" directed="false" shadow="false" column="42304" shadowCol="67415" srcRow="1340" trgRow="2140" color="EX-pale-blue-magenta" />
    <link srcID="10360" trgID="8479" rel="pRp" directed="false" shadow="false" column="42305" shadowCol="67416" srcRow="2197" trgRow="1340" color="EX-pale-yellow orange" />
    <link srcID="9608" trgID="8479" rel="pRp" directed="false" shadow="false" column="42306" shadowCol="67417" srcRow="2228" trgRow="1340" color="EX-medium-magenta" />
    <link srcID="10273" trgID="8479" rel="pRp" directed="false" shadow="false" column="42307" shadowCol="67418" srcRow="2231" trgRow="1340" color="EX-pale-red" />
    <link srcID="9584" trgID="8479" rel="pRp" directed="false" shadow="false" column="42308" shadowCol="67419" srcRow="2233" trgRow="1340" color="EX-pale-cyan" />
    <link srcID="8486" trgID="8479" rel="pRp" directed="false" shadow="false" column="42309" shadowCol="67420" srcRow="2361" trgRow="1340" color="EX-pale-yellow-green" />
    <link srcID="9428" trgID="10450" rel="pRp" directed="false" shadow="true" shadowCol="67421" srcRow="255" trgRow="1341" color="EX-pale-purple" />
    <link srcID="10450" trgID="10506" rel="pRp" directed="false" shadow="true" shadowCol="67422" srcRow="1341" trgRow="315" color="EX-pale-magenta" />
    <link srcID="10450" trgID="8270" rel="pRp" directed="false" shadow="true" shadowCol="67423" srcRow="1341" trgRow="458" color="EX-pale-red-orange" />
    <link srcID="10450" trgID="9586" rel="pRp" directed="false" shadow="true" shadowCol="67424" srcRow="1341" trgRow="459" color="EX-blue" />
    <link srcID="10450" trgID="10272" rel="pRp" directed="false" shadow="true" shadowCol="67425" srcRow="1341" trgRow="478" color="EX-orange" />
    <link srcID="10450" trgID="9619" rel="pRp" directed="false" shadow="true" shadowCol="67426" srcRow="1341" trgRow="523" color="EX-dark-cyan" />
    <link srcID="10450" trgID="9954" rel="pRp" directed="false" shadow="true" shadowCol="67427" srcRow="1341" trgRow="574" color="EX-red" />
    <link srcID="10450" trgID="9217" rel="pRp" directed="false" shadow="true" shadowCol="67428" srcRow="1341" trgRow="605" color="EX-dark-orange" />
    <link srcID="10450" trgID="9642" rel="pRp" directed="false" shadow="true" shadowCol="67429" srcRow="1341" trgRow="632" color="EX-dark-gray-purple" />
    <link srcID="10450" trgID="9369" rel="pRp" directed="false" shadow="true" shadowCol="67430" srcRow="1341" trgRow="648" color="EX-cyan" />
    <link srcID="10450" trgID="8315" rel="pRp" directed="false" shadow="true" shadowCol="67431" srcRow="1341" trgRow="758" color="EX-yellow-orange" />
    <link srcID="10450" trgID="9261" rel="pRp" directed="false" shadow="true" shadowCol="67432" srcRow="1341" trgRow="767" color="EX-pure-blue" />
    <link srcID="10450" trgID="9875" rel="pRp" directed="false" shadow="true" shadowCol="67433" srcRow="1341" trgRow="768" color="EX-dark-yellow-green" />
    <link srcID="10450" trgID="9137" rel="pRp" directed="false" shadow="true" shadowCol="67434" srcRow="1341" trgRow="774" color="EX-dark-magenta" />
    <link srcID="10450" trgID="10434" rel="pRp" directed="false" shadow="true" shadowCol="67435" srcRow="1341" trgRow="878" color="EX-dark-green" />
    <link srcID="10450" trgID="10582" rel="pRp" directed="false" shadow="true" shadowCol="67436" srcRow="1341" trgRow="1013" color="EX-blue-magenta" />
    <link srcID="10450" trgID="9487" rel="pRp" directed="false" shadow="true" shadowCol="67437" srcRow="1341" trgRow="1063" color="EX-yellow-green" />
    <link srcID="9984" trgID="10450" rel="pRp" directed="false" shadow="true" shadowCol="67438" srcRow="1131" trgRow="1341" color="EX-magenta" />
    <link srcID="10450" trgID="10402" rel="pRp" directed="false" shadow="true" shadowCol="67439" srcRow="1341" trgRow="1150" color="EX-green" />
    <link srcID="10450" trgID="9736" rel="pRp" directed="false" shadow="true" shadowCol="67440" srcRow="1341" trgRow="1309" color="EX-yellow" />
    <link srcID="10450" trgID="9409" rel="pRp" directed="false" shadow="true" shadowCol="67441" srcRow="1341" trgRow="1321" color="EX-purple" />
    <link srcID="10450" trgID="9564" rel="pRp" directed="false" shadow="false" column="42310" shadowCol="67442" srcRow="1341" trgRow="1485" color="EX-dark-purple" />
    <link srcID="10450" trgID="9043" rel="pRp" directed="false" shadow="false" column="42311" shadowCol="67443" srcRow="1341" trgRow="1832" color="EX-dark-red" />
    <link srcID="10450" trgID="9175" rel="pRp" directed="false" shadow="false" column="42312" shadowCol="67444" srcRow="1341" trgRow="1844" color="EX-pale-green" />
    <link srcID="10450" trgID="8254" rel="pRp" directed="false" shadow="false" column="42313" shadowCol="67445" srcRow="1341" trgRow="1887" color="EX-pale-blue" />
    <link srcID="10450" trgID="10443" rel="pRp" directed="false" shadow="false" column="42314" shadowCol="67446" srcRow="1341" trgRow="2134" color="EX-dark-tan" />
    <link srcID="10450" trgID="10373" rel="pRp" directed="false" shadow="false" column="42315" shadowCol="67447" srcRow="1341" trgRow="2206" color="EX-pale-blue-magenta" />
    <link srcID="10450" trgID="10187" rel="pRp" directed="false" shadow="false" column="42316" shadowCol="67448" srcRow="1341" trgRow="2213" color="EX-pale-yellow orange" />
    <link srcID="9608" trgID="10450" rel="pRp" directed="false" shadow="false" column="42317" shadowCol="67449" srcRow="2228" trgRow="1341" color="EX-medium-magenta" />
    <link srcID="10450" trgID="9225" rel="pRp" directed="false" shadow="false" column="42318" shadowCol="67450" srcRow="1341" trgRow="2230" color="EX-pale-red" />
    <link srcID="10450" trgID="10273" rel="pRp" directed="false" shadow="false" column="42319" shadowCol="67451" srcRow="1341" trgRow="2231" color="EX-pale-cyan" />
    <link srcID="10450" trgID="9584" rel="pRp" directed="false" shadow="false" column="42320" shadowCol="67452" srcRow="1341" trgRow="2233" color="EX-pale-yellow-green" />
    <link srcID="10380" trgID="10450" rel="pRp" directed="false" shadow="false" column="42321" shadowCol="67453" srcRow="2239" trgRow="1341" color="EX-pale-purple" />
    <link srcID="10450" trgID="8529" rel="pRp" directed="false" shadow="false" column="42322" shadowCol="67454" srcRow="1341" trgRow="2248" color="EX-pale-magenta" />
    <link srcID="10450" trgID="8334" rel="pRp" directed="false" shadow="false" column="42323" shadowCol="67455" srcRow="1341" trgRow="2253" color="EX-pale-red-orange" />
    <link srcID="10450" trgID="8464" rel="pRp" directed="false" shadow="false" column="42324" shadowCol="67456" srcRow="1341" trgRow="2254" color="EX-blue" />
    <link srcID="10450" trgID="9499" rel="pRp" directed="false" shadow="false" column="42325" shadowCol="67457" srcRow="1341" trgRow="2343" color="EX-orange" />
    <link srcID="10450" trgID="8486" rel="pRp" directed="false" shadow="false" column="42326" shadowCol="67458" srcRow="1341" trgRow="2361" color="EX-dark-cyan" />
    <link srcID="9408" trgID="8940" rel="pRp" directed="false" shadow="true" shadowCol="67459" srcRow="256" trgRow="1342" color="EX-red" />
    <link srcID="9654" trgID="8940" rel="pRp" directed="false" shadow="true" shadowCol="67460" srcRow="456" trgRow="1342" color="EX-dark-orange" />
    <link srcID="9504" trgID="8940" rel="pRp" directed="false" shadow="true" shadowCol="67461" srcRow="613" trgRow="1342" color="EX-dark-gray-purple" />
    <link srcID="10488" trgID="8940" rel="pRp" directed="false" shadow="true" shadowCol="67462" srcRow="630" trgRow="1342" color="EX-cyan" />
    <link srcID="9642" trgID="8940" rel="pRp" directed="false" shadow="true" shadowCol="67463" srcRow="632" trgRow="1342" color="EX-yellow-orange" />
    <link srcID="9975" trgID="8940" rel="pRp" directed="false" shadow="true" shadowCol="67464" srcRow="853" trgRow="1342" color="EX-pure-blue" />
    <link srcID="9503" trgID="8940" rel="pRp" directed="false" shadow="true" shadowCol="67465" srcRow="890" trgRow="1342" color="EX-dark-yellow-green" />
    <link srcID="8940" trgID="8372" rel="pRp" directed="false" shadow="true" shadowCol="67466" srcRow="1342" trgRow="899" color="EX-dark-magenta" />
    <link srcID="8940" trgID="8637" rel="pRp" directed="false" shadow="true" shadowCol="67467" srcRow="1342" trgRow="901" color="EX-dark-green" />
    <link srcID="9000" trgID="8940" rel="pRp" directed="false" shadow="true" shadowCol="67468" srcRow="1144" trgRow="1342" color="EX-blue-magenta" />
    <link srcID="9115" trgID="8940" rel="pRp" directed="false" shadow="true" shadowCol="67469" srcRow="1207" trgRow="1342" color="EX-yellow-green" />
    <link srcID="8940" trgID="10526" rel="pRp" directed="false" shadow="true" shadowCol="67470" srcRow="1342" trgRow="1209" color="EX-magenta" />
    <link srcID="9387" trgID="8940" rel="pRp" directed="false" shadow="true" shadowCol="67471" srcRow="1256" trgRow="1342" color="EX-green" />
    <link srcID="8940" trgID="9035" rel="pRp" directed="false" shadow="true" shadowCol="67472" srcRow="1342" trgRow="1278" color="EX-yellow" />
    <link srcID="8940" trgID="9675" rel="pRp" directed="false" shadow="true" shadowCol="67473" srcRow="1342" trgRow="1301" color="EX-purple" />
    <link srcID="8351" trgID="8940" rel="pRp" directed="false" shadow="true" shadowCol="67474" srcRow="1322" trgRow="1342" color="EX-dark-purple" />
    <link srcID="8940" trgID="8792" rel="pRp" directed="false" shadow="false" column="42327" shadowCol="67475" srcRow="1342" trgRow="1392" color="EX-dark-red" />
    <link srcID="8940" trgID="9739" rel="pRp" directed="false" shadow="false" column="42328" shadowCol="67476" srcRow="1342" trgRow="1455" color="EX-pale-green" />
    <link srcID="8940" trgID="9011" rel="pRp" directed="false" shadow="false" column="42329" shadowCol="67477" srcRow="1342" trgRow="1481" color="EX-pale-blue" />
    <link srcID="10191" trgID="8940" rel="pRp" directed="false" shadow="false" column="42330" shadowCol="67478" srcRow="1535" trgRow="1342" color="EX-dark-tan" />
    <link srcID="9847" trgID="8940" rel="pRp" directed="false" shadow="false" column="42331" shadowCol="67479" srcRow="1594" trgRow="1342" color="EX-pale-blue-magenta" />
    <link srcID="8387" trgID="8940" rel="pRp" directed="false" shadow="false" column="42332" shadowCol="67480" srcRow="1600" trgRow="1342" color="EX-pale-yellow orange" />
    <link srcID="8940" trgID="8703" rel="pRp" directed="false" shadow="false" column="42333" shadowCol="67481" srcRow="1342" trgRow="1644" color="EX-medium-magenta" />
    <link srcID="8940" trgID="9660" rel="pRp" directed="false" shadow="false" column="42334" shadowCol="67482" srcRow="1342" trgRow="1874" color="EX-pale-red" />
    <link srcID="8940" trgID="10352" rel="pRp" directed="false" shadow="false" column="42335" shadowCol="67483" srcRow="1342" trgRow="1888" color="EX-pale-cyan" />
    <link srcID="8235" trgID="8940" rel="pRp" directed="false" shadow="false" column="42336" shadowCol="67484" srcRow="1924" trgRow="1342" color="EX-pale-yellow-green" />
    <link srcID="9553" trgID="8940" rel="pRp" directed="false" shadow="false" column="42337" shadowCol="67485" srcRow="1948" trgRow="1342" color="EX-pale-purple" />
    <link srcID="8940" trgID="9621" rel="pRp" directed="false" shadow="false" column="42338" shadowCol="67486" srcRow="1342" trgRow="1969" color="EX-pale-magenta" />
    <link srcID="10443" trgID="8940" rel="pRp" directed="false" shadow="false" column="42339" shadowCol="67487" srcRow="2134" trgRow="1342" color="EX-pale-red-orange" />
    <link srcID="8940" trgID="9177" rel="pRp" directed="false" shadow="false" column="42340" shadowCol="67488" srcRow="1342" trgRow="2200" color="EX-blue" />
    <link srcID="8940" trgID="9320" rel="pRp" directed="false" shadow="false" column="42341" shadowCol="67489" srcRow="1342" trgRow="2232" color="EX-orange" />
    <link srcID="8940" trgID="10157" rel="pRp" directed="false" shadow="false" column="42342" shadowCol="67490" srcRow="1342" trgRow="2238" color="EX-dark-cyan" />
    <link srcID="8940" trgID="8334" rel="pRp" directed="false" shadow="false" column="42343" shadowCol="67491" srcRow="1342" trgRow="2253" color="EX-red" />
    <link srcID="9798" trgID="8940" rel="pRp" directed="false" shadow="false" column="42344" shadowCol="67492" srcRow="2323" trgRow="1342" color="EX-dark-orange" />
    <link srcID="10253" trgID="8940" rel="pRp" directed="false" shadow="false" column="42345" shadowCol="67493" srcRow="2373" trgRow="1342" color="EX-dark-gray-purple" />
    <link srcID="9771" trgID="10005" rel="pRp" directed="false" shadow="true" shadowCol="67494" srcRow="1343" trgRow="575" color="EX-cyan" />
    <link srcID="8327" trgID="9771" rel="pRp" directed="false" shadow="true" shadowCol="67495" srcRow="595" trgRow="1343" color="EX-yellow-orange" />
    <link srcID="9771" trgID="10512" rel="pRp" directed="false" shadow="true" shadowCol="67496" srcRow="1343" trgRow="626" color="EX-pure-blue" />
    <link srcID="9771" trgID="10488" rel="pRp" directed="false" shadow="true" shadowCol="67497" srcRow="1343" trgRow="630" color="EX-dark-yellow-green" />
    <link srcID="9771" trgID="9642" rel="pRp" directed="false" shadow="true" shadowCol="67498" srcRow="1343" trgRow="632" color="EX-dark-magenta" />
    <link srcID="9771" trgID="8331" rel="pRp" directed="false" shadow="true" shadowCol="67499" srcRow="1343" trgRow="719" color="EX-dark-green" />
    <link srcID="9771" trgID="8340" rel="pRp" directed="false" shadow="true" shadowCol="67500" srcRow="1343" trgRow="751" color="EX-blue-magenta" />
    <link srcID="9771" trgID="9432" rel="pRp" directed="false" shadow="false" column="42346" shadowCol="67501" srcRow="1343" trgRow="1750" color="EX-yellow-green" />
    <link srcID="9771" trgID="8471" rel="pRp" directed="false" shadow="false" column="42347" shadowCol="67502" srcRow="1343" trgRow="1848" color="EX-magenta" />
    <link srcID="9771" trgID="10451" rel="pRp" directed="false" shadow="false" column="42348" shadowCol="67503" srcRow="1343" trgRow="1911" color="EX-green" />
    <link srcID="10578" trgID="9771" rel="pRp" directed="false" shadow="false" column="42349" shadowCol="67504" srcRow="2084" trgRow="1343" color="EX-yellow" />
    <link srcID="9771" trgID="10443" rel="pRp" directed="false" shadow="false" column="42350" shadowCol="67505" srcRow="1343" trgRow="2134" color="EX-purple" />
    <link srcID="9771" trgID="9336" rel="pRp" directed="false" shadow="false" column="42351" shadowCol="67506" srcRow="1343" trgRow="2179" color="EX-dark-purple" />
    <link srcID="9608" trgID="9771" rel="pRp" directed="false" shadow="false" column="42352" shadowCol="67507" srcRow="2228" trgRow="1343" color="EX-dark-red" />
    <link srcID="9771" trgID="9320" rel="pRp" directed="false" shadow="false" column="42353" shadowCol="67508" srcRow="1343" trgRow="2232" color="EX-pale-green" />
    <link srcID="9771" trgID="8334" rel="pRp" directed="false" shadow="false" column="42354" shadowCol="67509" srcRow="1343" trgRow="2253" color="EX-pale-blue" />
    <link srcID="9771" trgID="8464" rel="pRp" directed="false" shadow="false" column="42355" shadowCol="67510" srcRow="1343" trgRow="2254" color="EX-dark-tan" />
    <link srcID="8704" trgID="9771" rel="pRp" directed="false" shadow="false" column="42356" shadowCol="67511" srcRow="2286" trgRow="1343" color="EX-pale-blue-magenta" />
    <link srcID="8630" trgID="9771" rel="pRp" directed="false" shadow="false" column="42357" shadowCol="67512" srcRow="2311" trgRow="1343" color="EX-pale-yellow orange" />
    <link srcID="9771" trgID="8547" rel="pRp" directed="false" shadow="false" column="42358" shadowCol="67513" srcRow="1343" trgRow="2341" color="EX-medium-magenta" />
    <link srcID="9770" trgID="10262" rel="pRp" directed="false" shadow="true" shadowCol="67514" srcRow="1344" trgRow="454" color="EX-pale-red" />
    <link srcID="9770" trgID="9654" rel="pRp" directed="false" shadow="true" shadowCol="67515" srcRow="1344" trgRow="456" color="EX-pale-cyan" />
    <link srcID="9770" trgID="8761" rel="pRp" directed="false" shadow="true" shadowCol="67516" srcRow="1344" trgRow="692" color="EX-pale-yellow-green" />
    <link srcID="9770" trgID="10289" rel="pRp" directed="false" shadow="true" shadowCol="67517" srcRow="1344" trgRow="696" color="EX-pale-purple" />
    <link srcID="9770" trgID="9049" rel="pRp" directed="false" shadow="true" shadowCol="67518" srcRow="1344" trgRow="1055" color="EX-pale-magenta" />
    <link srcID="8686" trgID="9770" rel="pRp" directed="false" shadow="true" shadowCol="67519" srcRow="1228" trgRow="1344" color="EX-pale-red-orange" />
    <link srcID="9847" trgID="9770" rel="pRp" directed="false" shadow="false" column="42359" shadowCol="67520" srcRow="1594" trgRow="1344" color="EX-blue" />
    <link srcID="9770" trgID="9179" rel="pRp" directed="false" shadow="false" column="42360" shadowCol="67521" srcRow="1344" trgRow="1746" color="EX-orange" />
    <link srcID="9770" trgID="8214" rel="pRp" directed="false" shadow="false" column="42361" shadowCol="67522" srcRow="1344" trgRow="1987" color="EX-dark-cyan" />
    <link srcID="9770" trgID="9630" rel="pRp" directed="false" shadow="false" column="42362" shadowCol="67523" srcRow="1344" trgRow="2216" color="EX-red" />
    <link srcID="9770" trgID="10144" rel="pRp" directed="false" shadow="false" column="42363" shadowCol="67524" srcRow="1344" trgRow="2229" color="EX-dark-orange" />
    <link srcID="9770" trgID="9320" rel="pRp" directed="false" shadow="false" column="42364" shadowCol="67525" srcRow="1344" trgRow="2232" color="EX-dark-gray-purple" />
    <link srcID="10414" trgID="9207" rel="pRp" directed="false" shadow="true" shadowCol="67526" srcRow="1345" trgRow="494" color="EX-cyan" />
    <link srcID="10414" trgID="10005" rel="pRp" directed="false" shadow="true" shadowCol="67527" srcRow="1345" trgRow="575" color="EX-yellow-orange" />
    <link srcID="8327" trgID="10414" rel="pRp" directed="false" shadow="true" shadowCol="67528" srcRow="595" trgRow="1345" color="EX-pure-blue" />
    <link srcID="10488" trgID="10414" rel="pRp" directed="false" shadow="true" shadowCol="67529" srcRow="630" trgRow="1345" color="EX-dark-yellow-green" />
    <link srcID="10414" trgID="9642" rel="pRp" directed="false" shadow="true" shadowCol="67530" srcRow="1345" trgRow="632" color="EX-dark-magenta" />
    <link srcID="8506" trgID="10414" rel="pRp" directed="false" shadow="true" shadowCol="67531" srcRow="722" trgRow="1345" color="EX-dark-green" />
    <link srcID="9705" trgID="10414" rel="pRp" directed="false" shadow="true" shadowCol="67532" srcRow="739" trgRow="1345" color="EX-blue-magenta" />
    <link srcID="10414" trgID="10284" rel="pRp" directed="false" shadow="true" shadowCol="67533" srcRow="1345" trgRow="740" color="EX-yellow-green" />
    <link srcID="10414" trgID="8450" rel="pRp" directed="false" shadow="true" shadowCol="67534" srcRow="1345" trgRow="772" color="EX-magenta" />
    <link srcID="10414" trgID="9861" rel="pRp" directed="false" shadow="true" shadowCol="67535" srcRow="1345" trgRow="874" color="EX-green" />
    <link srcID="8854" trgID="10414" rel="pRp" directed="false" shadow="true" shadowCol="67536" srcRow="877" trgRow="1345" color="EX-yellow" />
    <link srcID="10414" trgID="9751" rel="pRp" directed="false" shadow="true" shadowCol="67537" srcRow="1345" trgRow="921" color="EX-purple" />
    <link srcID="10043" trgID="10414" rel="pRp" directed="false" shadow="false" column="42365" shadowCol="67538" srcRow="1672" trgRow="1345" color="EX-dark-purple" />
    <link srcID="10414" trgID="9320" rel="pRp" directed="false" shadow="false" column="42366" shadowCol="67539" srcRow="1345" trgRow="2232" color="EX-dark-red" />
    <link srcID="8834" trgID="10414" rel="pRp" directed="false" shadow="false" column="42367" shadowCol="67540" srcRow="2330" trgRow="1345" color="EX-pale-green" />
    <link srcID="10240" trgID="9464" rel="pRp" directed="false" shadow="true" shadowCol="67541" srcRow="261" trgRow="1346" color="EX-pale-blue" />
    <link srcID="9464" trgID="9654" rel="pRp" directed="false" shadow="true" shadowCol="67542" srcRow="1346" trgRow="456" color="EX-dark-tan" />
    <link srcID="9464" trgID="9406" rel="pRp" directed="false" shadow="true" shadowCol="67543" srcRow="1346" trgRow="457" color="EX-pale-blue-magenta" />
    <link srcID="8270" trgID="9464" rel="pRp" directed="false" shadow="true" shadowCol="67544" srcRow="458" trgRow="1346" color="EX-pale-yellow orange" />
    <link srcID="9464" trgID="10274" rel="pRp" directed="false" shadow="true" shadowCol="67545" srcRow="1346" trgRow="477" color="EX-medium-magenta" />
    <link srcID="9464" trgID="10272" rel="pRp" directed="false" shadow="true" shadowCol="67546" srcRow="1346" trgRow="478" color="EX-pale-red" />
    <link srcID="9464" trgID="9526" rel="pRp" directed="false" shadow="true" shadowCol="67547" srcRow="1346" trgRow="504" color="EX-pale-cyan" />
    <link srcID="10079" trgID="9464" rel="pRp" directed="false" shadow="true" shadowCol="67548" srcRow="521" trgRow="1346" color="EX-pale-yellow-green" />
    <link srcID="9464" trgID="9619" rel="pRp" directed="false" shadow="true" shadowCol="67549" srcRow="1346" trgRow="523" color="EX-pale-purple" />
    <link srcID="9464" trgID="8577" rel="pRp" directed="false" shadow="true" shadowCol="67550" srcRow="1346" trgRow="531" color="EX-pale-magenta" />
    <link srcID="10125" trgID="9464" rel="pRp" directed="false" shadow="true" shadowCol="67551" srcRow="552" trgRow="1346" color="EX-pale-red-orange" />
    <link srcID="9464" trgID="9080" rel="pRp" directed="false" shadow="true" shadowCol="67552" srcRow="1346" trgRow="571" color="EX-blue" />
    <link srcID="9954" trgID="9464" rel="pRp" directed="false" shadow="true" shadowCol="67553" srcRow="574" trgRow="1346" color="EX-orange" />
    <link srcID="9464" trgID="9449" rel="pRp" directed="false" shadow="true" shadowCol="67554" srcRow="1346" trgRow="580" color="EX-dark-cyan" />
    <link srcID="9464" trgID="8768" rel="pRp" directed="false" shadow="true" shadowCol="67555" srcRow="1346" trgRow="583" color="EX-red" />
    <link srcID="9464" trgID="8311" rel="pRp" directed="false" shadow="true" shadowCol="67556" srcRow="1346" trgRow="596" color="EX-dark-orange" />
    <link srcID="9464" trgID="8458" rel="pRp" directed="false" shadow="true" shadowCol="67557" srcRow="1346" trgRow="597" color="EX-dark-gray-purple" />
    <link srcID="9464" trgID="8491" rel="pRp" directed="false" shadow="true" shadowCol="67558" srcRow="1346" trgRow="624" color="EX-cyan" />
    <link srcID="9464" trgID="9171" rel="pRp" directed="false" shadow="true" shadowCol="67559" srcRow="1346" trgRow="646" color="EX-yellow-orange" />
    <link srcID="9464" trgID="10384" rel="pRp" directed="false" shadow="true" shadowCol="67560" srcRow="1346" trgRow="713" color="EX-pure-blue" />
    <link srcID="9464" trgID="9833" rel="pRp" directed="false" shadow="true" shadowCol="67561" srcRow="1346" trgRow="715" color="EX-dark-yellow-green" />
    <link srcID="9464" trgID="9231" rel="pRp" directed="false" shadow="true" shadowCol="67562" srcRow="1346" trgRow="718" color="EX-dark-magenta" />
    <link srcID="9464" trgID="9922" rel="pRp" directed="false" shadow="true" shadowCol="67563" srcRow="1346" trgRow="756" color="EX-dark-green" />
    <link srcID="10116" trgID="9464" rel="pRp" directed="false" shadow="true" shadowCol="67564" srcRow="765" trgRow="1346" color="EX-blue-magenta" />
    <link srcID="9464" trgID="9261" rel="pRp" directed="false" shadow="true" shadowCol="67565" srcRow="1346" trgRow="767" color="EX-yellow-green" />
    <link srcID="9464" trgID="10404" rel="pRp" directed="false" shadow="true" shadowCol="67566" srcRow="1346" trgRow="789" color="EX-magenta" />
    <link srcID="9464" trgID="9821" rel="pRp" directed="false" shadow="true" shadowCol="67567" srcRow="1346" trgRow="813" color="EX-green" />
    <link srcID="9464" trgID="9637" rel="pRp" directed="false" shadow="true" shadowCol="67568" srcRow="1346" trgRow="828" color="EX-yellow" />
    <link srcID="9248" trgID="9464" rel="pRp" directed="false" shadow="true" shadowCol="67569" srcRow="833" trgRow="1346" color="EX-purple" />
    <link srcID="9464" trgID="10293" rel="pRp" directed="false" shadow="true" shadowCol="67570" srcRow="1346" trgRow="837" color="EX-dark-purple" />
    <link srcID="9464" trgID="9555" rel="pRp" directed="false" shadow="true" shadowCol="67571" srcRow="1346" trgRow="838" color="EX-dark-red" />
    <link srcID="9464" trgID="10542" rel="pRp" directed="false" shadow="true" shadowCol="67572" srcRow="1346" trgRow="865" color="EX-pale-green" />
    <link srcID="9464" trgID="8452" rel="pRp" directed="false" shadow="true" shadowCol="67573" srcRow="1346" trgRow="879" color="EX-pale-blue" />
    <link srcID="9464" trgID="8361" rel="pRp" directed="false" shadow="true" shadowCol="67574" srcRow="1346" trgRow="897" color="EX-dark-tan" />
    <link srcID="9464" trgID="8637" rel="pRp" directed="false" shadow="true" shadowCol="67575" srcRow="1346" trgRow="901" color="EX-pale-blue-magenta" />
    <link srcID="9464" trgID="9915" rel="pRp" directed="false" shadow="true" shadowCol="67576" srcRow="1346" trgRow="936" color="EX-pale-yellow orange" />
    <link srcID="9464" trgID="8653" rel="pRp" directed="false" shadow="true" shadowCol="67577" srcRow="1346" trgRow="937" color="EX-medium-magenta" />
    <link srcID="9464" trgID="9420" rel="pRp" directed="false" shadow="true" shadowCol="67578" srcRow="1346" trgRow="938" color="EX-pale-red" />
    <link srcID="9464" trgID="10150" rel="pRp" directed="false" shadow="true" shadowCol="67579" srcRow="1346" trgRow="939" color="EX-pale-cyan" />
    <link srcID="8772" trgID="9464" rel="pRp" directed="false" shadow="true" shadowCol="67580" srcRow="956" trgRow="1346" color="EX-pale-yellow-green" />
    <link srcID="10228" trgID="9464" rel="pRp" directed="false" shadow="true" shadowCol="67581" srcRow="958" trgRow="1346" color="EX-pale-purple" />
    <link srcID="9464" trgID="8367" rel="pRp" directed="false" shadow="true" shadowCol="67582" srcRow="1346" trgRow="971" color="EX-pale-magenta" />
    <link srcID="9464" trgID="10152" rel="pRp" directed="false" shadow="true" shadowCol="67583" srcRow="1346" trgRow="974" color="EX-pale-red-orange" />
    <link srcID="9464" trgID="9493" rel="pRp" directed="false" shadow="true" shadowCol="67584" srcRow="1346" trgRow="980" color="EX-blue" />
    <link srcID="9464" trgID="8374" rel="pRp" directed="false" shadow="true" shadowCol="67585" srcRow="1346" trgRow="1003" color="EX-orange" />
    <link srcID="9464" trgID="9220" rel="pRp" directed="false" shadow="true" shadowCol="67586" srcRow="1346" trgRow="1015" color="EX-dark-cyan" />
    <link srcID="9464" trgID="9004" rel="pRp" directed="false" shadow="true" shadowCol="67587" srcRow="1346" trgRow="1023" color="EX-red" />
    <link srcID="9464" trgID="8483" rel="pRp" directed="false" shadow="true" shadowCol="67588" srcRow="1346" trgRow="1036" color="EX-dark-orange" />
    <link srcID="8600" trgID="9464" rel="pRp" directed="false" shadow="true" shadowCol="67589" srcRow="1070" trgRow="1346" color="EX-dark-gray-purple" />
    <link srcID="9464" trgID="10371" rel="pRp" directed="false" shadow="true" shadowCol="67590" srcRow="1346" trgRow="1120" color="EX-cyan" />
    <link srcID="10269" trgID="9464" rel="pRp" directed="false" shadow="true" shadowCol="67591" srcRow="1147" trgRow="1346" color="EX-yellow-orange" />
    <link srcID="9464" trgID="9874" rel="pRp" directed="false" shadow="true" shadowCol="67592" srcRow="1346" trgRow="1155" color="EX-pure-blue" />
    <link srcID="8916" trgID="9464" rel="pRp" directed="false" shadow="true" shadowCol="67593" srcRow="1176" trgRow="1346" color="EX-dark-yellow-green" />
    <link srcID="9464" trgID="8755" rel="pRp" directed="false" shadow="true" shadowCol="67594" srcRow="1346" trgRow="1198" color="EX-dark-magenta" />
    <link srcID="9464" trgID="8621" rel="pRp" directed="false" shadow="true" shadowCol="67595" srcRow="1346" trgRow="1218" color="EX-dark-green" />
    <link srcID="9464" trgID="8296" rel="pRp" directed="false" shadow="true" shadowCol="67596" srcRow="1346" trgRow="1219" color="EX-blue-magenta" />
    <link srcID="8403" trgID="9464" rel="pRp" directed="false" shadow="true" shadowCol="67597" srcRow="1223" trgRow="1346" color="EX-yellow-green" />
    <link srcID="9464" trgID="9387" rel="pRp" directed="false" shadow="true" shadowCol="67598" srcRow="1346" trgRow="1256" color="EX-magenta" />
    <link srcID="9464" trgID="9035" rel="pRp" directed="false" shadow="true" shadowCol="67599" srcRow="1346" trgRow="1278" color="EX-green" />
    <link srcID="8266" trgID="9464" rel="pRp" directed="false" shadow="true" shadowCol="67600" srcRow="1282" trgRow="1346" color="EX-yellow" />
    <link srcID="9464" trgID="9852" rel="pRp" directed="false" shadow="true" shadowCol="67601" srcRow="1346" trgRow="1286" color="EX-purple" />
    <link srcID="9464" trgID="9765" rel="pRp" directed="false" shadow="true" shadowCol="67602" srcRow="1346" trgRow="1298" color="EX-dark-purple" />
    <link srcID="9464" trgID="9901" rel="pRp" directed="false" shadow="true" shadowCol="67603" srcRow="1346" trgRow="1299" color="EX-dark-red" />
    <link srcID="9129" trgID="9464" rel="pRp" directed="false" shadow="true" shadowCol="67604" srcRow="1306" trgRow="1346" color="EX-pale-green" />
    <link srcID="9464" trgID="10111" rel="pRp" directed="false" shadow="true" shadowCol="67605" srcRow="1346" trgRow="1318" color="EX-pale-blue" />
    <link srcID="9602" trgID="9464" rel="pRp" directed="false" shadow="true" shadowCol="67606" srcRow="1325" trgRow="1346" color="EX-dark-tan" />
    <link srcID="9464" trgID="10430" rel="pRp" directed="false" shadow="false" column="42368" shadowCol="67607" srcRow="1346" trgRow="1363" color="EX-pale-blue-magenta" />
    <link srcID="9464" trgID="9855" rel="pRp" directed="false" shadow="false" column="42369" shadowCol="67608" srcRow="1346" trgRow="1365" color="EX-pale-yellow orange" />
    <link srcID="9464" trgID="9054" rel="pRp" directed="false" shadow="false" column="42370" shadowCol="67609" srcRow="1346" trgRow="1423" color="EX-medium-magenta" />
    <link srcID="9464" trgID="9727" rel="pRp" directed="false" shadow="false" column="42371" shadowCol="67610" srcRow="1346" trgRow="1429" color="EX-pale-red" />
    <link srcID="9464" trgID="8490" rel="pRp" directed="false" shadow="false" column="42372" shadowCol="67611" srcRow="1346" trgRow="1431" color="EX-pale-cyan" />
    <link srcID="9464" trgID="9758" rel="pRp" directed="false" shadow="false" column="42373" shadowCol="67612" srcRow="1346" trgRow="1441" color="EX-pale-yellow-green" />
    <link srcID="9464" trgID="8489" rel="pRp" directed="false" shadow="false" column="42374" shadowCol="67613" srcRow="1346" trgRow="1445" color="EX-pale-purple" />
    <link srcID="9464" trgID="9631" rel="pRp" directed="false" shadow="false" column="42375" shadowCol="67614" srcRow="1346" trgRow="1491" color="EX-pale-magenta" />
    <link srcID="9464" trgID="8227" rel="pRp" directed="false" shadow="false" column="42376" shadowCol="67615" srcRow="1346" trgRow="1524" color="EX-pale-red-orange" />
    <link srcID="9464" trgID="9541" rel="pRp" directed="false" shadow="false" column="42377" shadowCol="67616" srcRow="1346" trgRow="1528" color="EX-blue" />
    <link srcID="9092" trgID="9464" rel="pRp" directed="false" shadow="false" column="42378" shadowCol="67617" srcRow="1532" trgRow="1346" color="EX-orange" />
    <link srcID="9574" trgID="9464" rel="pRp" directed="false" shadow="false" column="42379" shadowCol="67618" srcRow="1544" trgRow="1346" color="EX-dark-cyan" />
    <link srcID="8710" trgID="9464" rel="pRp" directed="false" shadow="false" column="42380" shadowCol="67619" srcRow="1547" trgRow="1346" color="EX-red" />
    <link srcID="10053" trgID="9464" rel="pRp" directed="false" shadow="false" column="42381" shadowCol="67620" srcRow="1550" trgRow="1346" color="EX-dark-orange" />
    <link srcID="9464" trgID="8700" rel="pRp" directed="false" shadow="false" column="42382" shadowCol="67621" srcRow="1346" trgRow="1552" color="EX-dark-gray-purple" />
    <link srcID="9464" trgID="9543" rel="pRp" directed="false" shadow="false" column="42383" shadowCol="67622" srcRow="1346" trgRow="1553" color="EX-cyan" />
    <link srcID="9464" trgID="8253" rel="pRp" directed="false" shadow="false" column="42384" shadowCol="67623" srcRow="1346" trgRow="1567" color="EX-yellow-orange" />
    <link srcID="9464" trgID="9945" rel="pRp" directed="false" shadow="false" column="42385" shadowCol="67624" srcRow="1346" trgRow="1570" color="EX-pure-blue" />
    <link srcID="9464" trgID="9741" rel="pRp" directed="false" shadow="false" column="42386" shadowCol="67625" srcRow="1346" trgRow="1575" color="EX-dark-yellow-green" />
    <link srcID="8655" trgID="9464" rel="pRp" directed="false" shadow="false" column="42387" shadowCol="67626" srcRow="1588" trgRow="1346" color="EX-dark-magenta" />
    <link srcID="9464" trgID="8282" rel="pRp" directed="false" shadow="false" column="42388" shadowCol="67627" srcRow="1346" trgRow="1596" color="EX-dark-green" />
    <link srcID="9464" trgID="8832" rel="pRp" directed="false" shadow="false" column="42389" shadowCol="67628" srcRow="1346" trgRow="1606" color="EX-blue-magenta" />
    <link srcID="9464" trgID="8922" rel="pRp" directed="false" shadow="false" column="42390" shadowCol="67629" srcRow="1346" trgRow="1622" color="EX-yellow-green" />
    <link srcID="10350" trgID="9464" rel="pRp" directed="false" shadow="false" column="42391" shadowCol="67630" srcRow="1624" trgRow="1346" color="EX-magenta" />
    <link srcID="9464" trgID="8970" rel="pRp" directed="false" shadow="false" column="42392" shadowCol="67631" srcRow="1346" trgRow="1634" color="EX-green" />
    <link srcID="9464" trgID="10560" rel="pRp" directed="false" shadow="false" column="42393" shadowCol="67632" srcRow="1346" trgRow="1636" color="EX-yellow" />
    <link srcID="10471" trgID="9464" rel="pRp" directed="false" shadow="false" column="42394" shadowCol="67633" srcRow="1638" trgRow="1346" color="EX-purple" />
    <link srcID="9890" trgID="9464" rel="pRp" directed="false" shadow="false" column="42395" shadowCol="67634" srcRow="1647" trgRow="1346" color="EX-dark-purple" />
    <link srcID="9464" trgID="10576" rel="pRp" directed="false" shadow="false" column="42396" shadowCol="67635" srcRow="1346" trgRow="1652" color="EX-dark-red" />
    <link srcID="8353" trgID="9464" rel="pRp" directed="false" shadow="false" column="42397" shadowCol="67636" srcRow="1655" trgRow="1346" color="EX-pale-green" />
    <link srcID="9464" trgID="9957" rel="pRp" directed="false" shadow="false" column="42398" shadowCol="67637" srcRow="1346" trgRow="1658" color="EX-pale-blue" />
    <link srcID="9464" trgID="9488" rel="pRp" directed="false" shadow="false" column="42399" shadowCol="67638" srcRow="1346" trgRow="1676" color="EX-dark-tan" />
    <link srcID="9464" trgID="9609" rel="pRp" directed="false" shadow="false" column="42400" shadowCol="67639" srcRow="1346" trgRow="1684" color="EX-pale-blue-magenta" />
    <link srcID="9464" trgID="9610" rel="pRp" directed="false" shadow="false" column="42401" shadowCol="67640" srcRow="1346" trgRow="1705" color="EX-pale-yellow orange" />
    <link srcID="9464" trgID="8939" rel="pRp" directed="false" shadow="false" column="42402" shadowCol="67641" srcRow="1346" trgRow="1770" color="EX-medium-magenta" />
    <link srcID="9464" trgID="10473" rel="pRp" directed="false" shadow="false" column="42403" shadowCol="67642" srcRow="1346" trgRow="1829" color="EX-pale-red" />
    <link srcID="9464" trgID="9577" rel="pRp" directed="false" shadow="false" column="42404" shadowCol="67643" srcRow="1346" trgRow="1835" color="EX-pale-cyan" />
    <link srcID="9464" trgID="9322" rel="pRp" directed="false" shadow="false" column="42405" shadowCol="67644" srcRow="1346" trgRow="1837" color="EX-pale-yellow-green" />
    <link srcID="9464" trgID="9088" rel="pRp" directed="false" shadow="false" column="42406" shadowCol="67645" srcRow="1346" trgRow="1842" color="EX-pale-purple" />
    <link srcID="9464" trgID="9172" rel="pRp" directed="false" shadow="false" column="42407" shadowCol="67646" srcRow="1346" trgRow="1876" color="EX-pale-magenta" />
    <link srcID="9464" trgID="10574" rel="pRp" directed="false" shadow="false" column="42408" shadowCol="67647" srcRow="1346" trgRow="1882" color="EX-pale-red-orange" />
    <link srcID="9464" trgID="8211" rel="pRp" directed="false" shadow="false" column="42409" shadowCol="67648" srcRow="1346" trgRow="1889" color="EX-blue" />
    <link srcID="9464" trgID="10470" rel="pRp" directed="false" shadow="false" column="42410" shadowCol="67649" srcRow="1346" trgRow="1897" color="EX-orange" />
    <link srcID="9464" trgID="9044" rel="pRp" directed="false" shadow="false" column="42411" shadowCol="67650" srcRow="1346" trgRow="1939" color="EX-dark-cyan" />
    <link srcID="10203" trgID="9464" rel="pRp" directed="false" shadow="false" column="42412" shadowCol="67651" srcRow="1965" trgRow="1346" color="EX-red" />
    <link srcID="9464" trgID="9604" rel="pRp" directed="false" shadow="false" column="42413" shadowCol="67652" srcRow="1346" trgRow="1966" color="EX-dark-orange" />
    <link srcID="9464" trgID="8884" rel="pRp" directed="false" shadow="false" column="42414" shadowCol="67653" srcRow="1346" trgRow="1971" color="EX-dark-gray-purple" />
    <link srcID="10126" trgID="9464" rel="pRp" directed="false" shadow="false" column="42415" shadowCol="67654" srcRow="1973" trgRow="1346" color="EX-cyan" />
    <link srcID="9464" trgID="8274" rel="pRp" directed="false" shadow="false" column="42416" shadowCol="67655" srcRow="1346" trgRow="1994" color="EX-yellow-orange" />
    <link srcID="9464" trgID="9138" rel="pRp" directed="false" shadow="false" column="42417" shadowCol="67656" srcRow="1346" trgRow="2033" color="EX-pure-blue" />
    <link srcID="9464" trgID="9969" rel="pRp" directed="false" shadow="false" column="42418" shadowCol="67657" srcRow="1346" trgRow="2034" color="EX-dark-yellow-green" />
    <link srcID="9464" trgID="8803" rel="pRp" directed="false" shadow="false" column="42419" shadowCol="67658" srcRow="1346" trgRow="2050" color="EX-dark-magenta" />
    <link srcID="10237" trgID="9464" rel="pRp" directed="false" shadow="false" column="42420" shadowCol="67659" srcRow="2051" trgRow="1346" color="EX-dark-green" />
    <link srcID="9464" trgID="9224" rel="pRp" directed="false" shadow="false" column="42421" shadowCol="67660" srcRow="1346" trgRow="2139" color="EX-blue-magenta" />
    <link srcID="9464" trgID="9269" rel="pRp" directed="false" shadow="false" column="42422" shadowCol="67661" srcRow="1346" trgRow="2141" color="EX-yellow-green" />
    <link srcID="9464" trgID="9272" rel="pRp" directed="false" shadow="false" column="42423" shadowCol="67662" srcRow="1346" trgRow="2146" color="EX-magenta" />
    <link srcID="9464" trgID="9329" rel="pRp" directed="false" shadow="false" column="42424" shadowCol="67663" srcRow="1346" trgRow="2148" color="EX-green" />
    <link srcID="9464" trgID="9218" rel="pRp" directed="false" shadow="false" column="42425" shadowCol="67664" srcRow="1346" trgRow="2154" color="EX-yellow" />
    <link srcID="8260" trgID="9464" rel="pRp" directed="false" shadow="false" column="42426" shadowCol="67665" srcRow="2162" trgRow="1346" color="EX-purple" />
    <link srcID="9188" trgID="9464" rel="pRp" directed="false" shadow="false" column="42427" shadowCol="67666" srcRow="2169" trgRow="1346" color="EX-dark-purple" />
    <link srcID="10360" trgID="9464" rel="pRp" directed="false" shadow="false" column="42428" shadowCol="67667" srcRow="2197" trgRow="1346" color="EX-dark-red" />
    <link srcID="9464" trgID="9240" rel="pRp" directed="false" shadow="false" column="42429" shadowCol="67668" srcRow="1346" trgRow="2199" color="EX-pale-green" />
    <link srcID="10445" trgID="9464" rel="pRp" directed="false" shadow="false" column="42430" shadowCol="67669" srcRow="2205" trgRow="1346" color="EX-pale-blue" />
    <link srcID="9464" trgID="10373" rel="pRp" directed="false" shadow="false" column="42431" shadowCol="67670" srcRow="1346" trgRow="2206" color="EX-dark-tan" />
    <link srcID="9464" trgID="9262" rel="pRp" directed="false" shadow="false" column="42432" shadowCol="67671" srcRow="1346" trgRow="2207" color="EX-pale-blue-magenta" />
    <link srcID="9464" trgID="8652" rel="pRp" directed="false" shadow="false" column="42433" shadowCol="67672" srcRow="1346" trgRow="2210" color="EX-pale-yellow orange" />
    <link srcID="9464" trgID="9630" rel="pRp" directed="false" shadow="false" column="42434" shadowCol="67673" srcRow="1346" trgRow="2216" color="EX-medium-magenta" />
    <link srcID="9464" trgID="8371" rel="pRp" directed="false" shadow="false" column="42435" shadowCol="67674" srcRow="1346" trgRow="2220" color="EX-pale-red" />
    <link srcID="9608" trgID="9464" rel="pRp" directed="false" shadow="false" column="42436" shadowCol="67675" srcRow="2228" trgRow="1346" color="EX-pale-cyan" />
    <link srcID="9464" trgID="10144" rel="pRp" directed="false" shadow="false" column="42437" shadowCol="67676" srcRow="1346" trgRow="2229" color="EX-pale-yellow-green" />
    <link srcID="9464" trgID="9320" rel="pRp" directed="false" shadow="false" column="42438" shadowCol="67677" srcRow="1346" trgRow="2232" color="EX-pale-purple" />
    <link srcID="9464" trgID="10157" rel="pRp" directed="false" shadow="false" column="42439" shadowCol="67678" srcRow="1346" trgRow="2238" color="EX-pale-magenta" />
    <link srcID="10380" trgID="9464" rel="pRp" directed="false" shadow="false" column="42440" shadowCol="67679" srcRow="2239" trgRow="1346" color="EX-pale-red-orange" />
    <link srcID="8264" trgID="9464" rel="pRp" directed="false" shadow="false" column="42441" shadowCol="67680" srcRow="2250" trgRow="1346" color="EX-blue" />
    <link srcID="9464" trgID="10344" rel="pRp" directed="false" shadow="false" column="42442" shadowCol="67681" srcRow="1346" trgRow="2251" color="EX-orange" />
    <link srcID="9464" trgID="8513" rel="pRp" directed="false" shadow="false" column="42443" shadowCol="67682" srcRow="1346" trgRow="2270" color="EX-dark-cyan" />
    <link srcID="9726" trgID="9464" rel="pRp" directed="false" shadow="false" column="42444" shadowCol="67683" srcRow="2281" trgRow="1346" color="EX-red" />
    <link srcID="9464" trgID="8883" rel="pRp" directed="false" shadow="false" column="42445" shadowCol="67684" srcRow="1346" trgRow="2283" color="EX-dark-orange" />
    <link srcID="9464" trgID="8963" rel="pRp" directed="false" shadow="false" column="42446" shadowCol="67685" srcRow="1346" trgRow="2294" color="EX-dark-gray-purple" />
    <link srcID="9464" trgID="9596" rel="pRp" directed="false" shadow="false" column="42447" shadowCol="67686" srcRow="1346" trgRow="2303" color="EX-cyan" />
    <link srcID="9464" trgID="8790" rel="pRp" directed="false" shadow="false" column="42448" shadowCol="67687" srcRow="1346" trgRow="2305" color="EX-yellow-orange" />
    <link srcID="8630" trgID="9464" rel="pRp" directed="false" shadow="false" column="42449" shadowCol="67688" srcRow="2311" trgRow="1346" color="EX-pure-blue" />
    <link srcID="9464" trgID="10569" rel="pRp" directed="false" shadow="false" column="42450" shadowCol="67689" srcRow="1346" trgRow="2314" color="EX-dark-yellow-green" />
    <link srcID="8531" trgID="9464" rel="pRp" directed="false" shadow="false" column="42451" shadowCol="67690" srcRow="2332" trgRow="1346" color="EX-dark-magenta" />
    <link srcID="9464" trgID="9122" rel="pRp" directed="false" shadow="false" column="42452" shadowCol="67691" srcRow="1346" trgRow="2338" color="EX-dark-green" />
    <link srcID="9414" trgID="9464" rel="pRp" directed="false" shadow="false" column="42453" shadowCol="67692" srcRow="2339" trgRow="1346" color="EX-blue-magenta" />
    <link srcID="9464" trgID="8480" rel="pRp" directed="false" shadow="false" column="42454" shadowCol="67693" srcRow="1346" trgRow="2349" color="EX-yellow-green" />
    <link srcID="9464" trgID="8754" rel="pRp" directed="false" shadow="false" column="42455" shadowCol="67694" srcRow="1346" trgRow="2357" color="EX-magenta" />
    <link srcID="9464" trgID="8926" rel="pRp" directed="false" shadow="false" column="42456" shadowCol="67695" srcRow="1346" trgRow="2369" color="EX-green" />
    <link srcID="9705" trgID="10241" rel="pRp" directed="false" shadow="true" shadowCol="67696" srcRow="739" trgRow="1347" color="EX-yellow" />
    <link srcID="10241" trgID="10284" rel="pRp" directed="false" shadow="true" shadowCol="67697" srcRow="1347" trgRow="740" color="EX-purple" />
    <link srcID="8813" trgID="10241" rel="pRp" directed="false" shadow="true" shadowCol="67698" srcRow="1118" trgRow="1347" color="EX-dark-purple" />
    <link srcID="10241" trgID="10040" rel="pRp" directed="false" shadow="true" shadowCol="67699" srcRow="1347" trgRow="1163" color="EX-dark-red" />
    <link srcID="8999" trgID="9654" rel="pRp" directed="false" shadow="true" shadowCol="67700" srcRow="1348" trgRow="456" color="EX-pale-green" />
    <link srcID="8999" trgID="9833" rel="pRp" directed="false" shadow="true" shadowCol="67701" srcRow="1348" trgRow="715" color="EX-pale-blue" />
    <link srcID="8999" trgID="10189" rel="pRp" directed="false" shadow="false" column="42457" shadowCol="67702" srcRow="1348" trgRow="1406" color="EX-dark-tan" />
    <link srcID="8999" trgID="9623" rel="pRp" directed="false" shadow="false" column="42458" shadowCol="67703" srcRow="1348" trgRow="1486" color="EX-pale-blue-magenta" />
    <link srcID="8999" trgID="10524" rel="pRp" directed="false" shadow="false" column="42459" shadowCol="67704" srcRow="1348" trgRow="1645" color="EX-pale-yellow orange" />
    <link srcID="8999" trgID="9327" rel="pRp" directed="false" shadow="false" column="42460" shadowCol="67705" srcRow="1348" trgRow="2153" color="EX-medium-magenta" />
    <link srcID="8999" trgID="9335" rel="pRp" directed="false" shadow="false" column="42461" shadowCol="67706" srcRow="1348" trgRow="2187" color="EX-pale-red" />
    <link srcID="9608" trgID="8999" rel="pRp" directed="false" shadow="false" column="42462" shadowCol="67707" srcRow="2228" trgRow="1348" color="EX-pale-cyan" />
    <link srcID="8999" trgID="10250" rel="pRp" directed="false" shadow="false" column="42463" shadowCol="67708" srcRow="1348" trgRow="2358" color="EX-pale-yellow-green" />
    <link srcID="9608" trgID="8375" rel="pRp" directed="false" shadow="false" column="42464" shadowCol="67709" srcRow="2228" trgRow="1349" color="EX-pale-purple" />
    <link srcID="9654" trgID="9112" rel="pRp" directed="false" shadow="true" shadowCol="67710" srcRow="456" trgRow="1350" color="EX-pale-magenta" />
    <link srcID="9619" trgID="9112" rel="pRp" directed="false" shadow="true" shadowCol="67711" srcRow="523" trgRow="1350" color="EX-pale-red-orange" />
    <link srcID="9217" trgID="9112" rel="pRp" directed="false" shadow="true" shadowCol="67712" srcRow="605" trgRow="1350" color="EX-blue" />
    <link srcID="8582" trgID="9112" rel="pRp" directed="false" shadow="true" shadowCol="67713" srcRow="622" trgRow="1350" color="EX-orange" />
    <link srcID="10512" trgID="9112" rel="pRp" directed="false" shadow="true" shadowCol="67714" srcRow="626" trgRow="1350" color="EX-dark-cyan" />
    <link srcID="9830" trgID="9112" rel="pRp" directed="false" shadow="true" shadowCol="67715" srcRow="849" trgRow="1350" color="EX-red" />
    <link srcID="9303" trgID="9112" rel="pRp" directed="false" shadow="true" shadowCol="67716" srcRow="911" trgRow="1350" color="EX-dark-orange" />
    <link srcID="9492" trgID="9112" rel="pRp" directed="false" shadow="true" shadowCol="67717" srcRow="987" trgRow="1350" color="EX-dark-gray-purple" />
    <link srcID="9678" trgID="9112" rel="pRp" directed="false" shadow="true" shadowCol="67718" srcRow="1002" trgRow="1350" color="EX-cyan" />
    <link srcID="10472" trgID="9112" rel="pRp" directed="false" shadow="true" shadowCol="67719" srcRow="1332" trgRow="1350" color="EX-yellow-orange" />
    <link srcID="8906" trgID="9112" rel="pRp" directed="false" shadow="false" column="42465" shadowCol="67720" srcRow="1549" trgRow="1350" color="EX-pure-blue" />
    <link srcID="9931" trgID="9112" rel="pRp" directed="false" shadow="false" column="42466" shadowCol="67721" srcRow="1612" trgRow="1350" color="EX-dark-yellow-green" />
    <link srcID="9764" trgID="9112" rel="pRp" directed="false" shadow="false" column="42467" shadowCol="67722" srcRow="1828" trgRow="1350" color="EX-dark-magenta" />
    <link srcID="9013" trgID="9112" rel="pRp" directed="false" shadow="false" column="42468" shadowCol="67723" srcRow="1999" trgRow="1350" color="EX-dark-green" />
    <link srcID="9335" trgID="9112" rel="pRp" directed="false" shadow="false" column="42469" shadowCol="67724" srcRow="2187" trgRow="1350" color="EX-blue-magenta" />
    <link srcID="9584" trgID="9112" rel="pRp" directed="false" shadow="false" column="42470" shadowCol="67725" srcRow="2233" trgRow="1350" color="EX-yellow-green" />
    <link srcID="9584" trgID="9524" rel="pRp" directed="false" shadow="false" column="42471" shadowCol="67726" srcRow="2233" trgRow="1351" color="EX-magenta" />
    <link srcID="10081" trgID="9524" rel="pRp" directed="false" shadow="false" column="42472" shadowCol="67727" srcRow="2245" trgRow="1351" color="EX-green" />
    <link srcID="9619" trgID="9942" rel="pRp" directed="false" shadow="true" shadowCol="67728" srcRow="523" trgRow="1352" color="EX-yellow" />
    <link srcID="9942" trgID="10379" rel="pRp" directed="false" shadow="true" shadowCol="67729" srcRow="1352" trgRow="524" color="EX-purple" />
    <link srcID="9942" trgID="10183" rel="pRp" directed="false" shadow="true" shadowCol="67730" srcRow="1352" trgRow="1119" color="EX-dark-purple" />
    <link srcID="9942" trgID="8576" rel="pRp" directed="false" shadow="false" column="42473" shadowCol="67731" srcRow="1352" trgRow="2135" color="EX-dark-red" />
    <link srcID="9608" trgID="9942" rel="pRp" directed="false" shadow="false" column="42474" shadowCol="67732" srcRow="2228" trgRow="1352" color="EX-pale-green" />
    <link srcID="9942" trgID="9320" rel="pRp" directed="false" shadow="false" column="42475" shadowCol="67733" srcRow="1352" trgRow="2232" color="EX-pale-blue" />
    <link srcID="10081" trgID="9942" rel="pRp" directed="false" shadow="false" column="42476" shadowCol="67734" srcRow="2245" trgRow="1352" color="EX-dark-tan" />
    <link srcID="9942" trgID="10169" rel="pRp" directed="false" shadow="false" column="42477" shadowCol="67735" srcRow="1352" trgRow="2246" color="EX-pale-blue-magenta" />
    <link srcID="9692" trgID="10416" rel="pRp" directed="false" shadow="true" shadowCol="67736" srcRow="268" trgRow="1353" color="EX-pale-yellow orange" />
    <link srcID="10416" trgID="9406" rel="pRp" directed="false" shadow="true" shadowCol="67737" srcRow="1353" trgRow="457" color="EX-medium-magenta" />
    <link srcID="9586" trgID="10416" rel="pRp" directed="false" shadow="true" shadowCol="67738" srcRow="459" trgRow="1353" color="EX-pale-red" />
    <link srcID="10367" trgID="10416" rel="pRp" directed="false" shadow="true" shadowCol="67739" srcRow="462" trgRow="1353" color="EX-pale-cyan" />
    <link srcID="10416" trgID="9733" rel="pRp" directed="false" shadow="true" shadowCol="67740" srcRow="1353" trgRow="502" color="EX-pale-yellow-green" />
    <link srcID="9619" trgID="10416" rel="pRp" directed="false" shadow="true" shadowCol="67741" srcRow="523" trgRow="1353" color="EX-pale-purple" />
    <link srcID="8461" trgID="10416" rel="pRp" directed="false" shadow="true" shadowCol="67742" srcRow="547" trgRow="1353" color="EX-pale-magenta" />
    <link srcID="9954" trgID="10416" rel="pRp" directed="false" shadow="true" shadowCol="67743" srcRow="574" trgRow="1353" color="EX-pale-red-orange" />
    <link srcID="8536" trgID="10416" rel="pRp" directed="false" shadow="true" shadowCol="67744" srcRow="607" trgRow="1353" color="EX-blue" />
    <link srcID="10155" trgID="10416" rel="pRp" directed="false" shadow="true" shadowCol="67745" srcRow="611" trgRow="1353" color="EX-orange" />
    <link srcID="9750" trgID="10416" rel="pRp" directed="false" shadow="true" shadowCol="67746" srcRow="612" trgRow="1353" color="EX-dark-cyan" />
    <link srcID="10435" trgID="10416" rel="pRp" directed="false" shadow="true" shadowCol="67747" srcRow="614" trgRow="1353" color="EX-red" />
    <link srcID="10012" trgID="10416" rel="pRp" directed="false" shadow="true" shadowCol="67748" srcRow="683" trgRow="1353" color="EX-dark-orange" />
    <link srcID="10416" trgID="8518" rel="pRp" directed="false" shadow="true" shadowCol="67749" srcRow="1353" trgRow="721" color="EX-dark-gray-purple" />
    <link srcID="8923" trgID="10416" rel="pRp" directed="false" shadow="true" shadowCol="67750" srcRow="736" trgRow="1353" color="EX-cyan" />
    <link srcID="9705" trgID="10416" rel="pRp" directed="false" shadow="true" shadowCol="67751" srcRow="739" trgRow="1353" color="EX-yellow-orange" />
    <link srcID="10284" trgID="10416" rel="pRp" directed="false" shadow="true" shadowCol="67752" srcRow="740" trgRow="1353" color="EX-pure-blue" />
    <link srcID="9279" trgID="10416" rel="pRp" directed="false" shadow="true" shadowCol="67753" srcRow="747" trgRow="1353" color="EX-dark-yellow-green" />
    <link srcID="10416" trgID="9210" rel="pRp" directed="false" shadow="true" shadowCol="67754" srcRow="1353" trgRow="757" color="EX-dark-magenta" />
    <link srcID="9967" trgID="10416" rel="pRp" directed="false" shadow="true" shadowCol="67755" srcRow="782" trgRow="1353" color="EX-dark-green" />
    <link srcID="10416" trgID="10117" rel="pRp" directed="false" shadow="true" shadowCol="67756" srcRow="1353" trgRow="845" color="EX-blue-magenta" />
    <link srcID="8854" trgID="10416" rel="pRp" directed="false" shadow="true" shadowCol="67757" srcRow="877" trgRow="1353" color="EX-yellow-green" />
    <link srcID="9377" trgID="10416" rel="pRp" directed="false" shadow="true" shadowCol="67758" srcRow="881" trgRow="1353" color="EX-magenta" />
    <link srcID="10416" trgID="9915" rel="pRp" directed="false" shadow="true" shadowCol="67759" srcRow="1353" trgRow="936" color="EX-green" />
    <link srcID="8653" trgID="10416" rel="pRp" directed="false" shadow="true" shadowCol="67760" srcRow="937" trgRow="1353" color="EX-yellow" />
    <link srcID="9420" trgID="10416" rel="pRp" directed="false" shadow="true" shadowCol="67761" srcRow="938" trgRow="1353" color="EX-purple" />
    <link srcID="9633" trgID="10416" rel="pRp" directed="false" shadow="true" shadowCol="67762" srcRow="997" trgRow="1353" color="EX-dark-purple" />
    <link srcID="8391" trgID="10416" rel="pRp" directed="false" shadow="true" shadowCol="67763" srcRow="1022" trgRow="1353" color="EX-dark-red" />
    <link srcID="8669" trgID="10416" rel="pRp" directed="false" shadow="true" shadowCol="67764" srcRow="1027" trgRow="1353" color="EX-pale-green" />
    <link srcID="8483" trgID="10416" rel="pRp" directed="false" shadow="true" shadowCol="67765" srcRow="1036" trgRow="1353" color="EX-pale-blue" />
    <link srcID="8600" trgID="10416" rel="pRp" directed="false" shadow="true" shadowCol="67766" srcRow="1070" trgRow="1353" color="EX-dark-tan" />
    <link srcID="10341" trgID="10416" rel="pRp" directed="false" shadow="true" shadowCol="67767" srcRow="1078" trgRow="1353" color="EX-pale-blue-magenta" />
    <link srcID="9719" trgID="10416" rel="pRp" directed="false" shadow="true" shadowCol="67768" srcRow="1103" trgRow="1353" color="EX-pale-yellow orange" />
    <link srcID="8813" trgID="10416" rel="pRp" directed="false" shadow="true" shadowCol="67769" srcRow="1118" trgRow="1353" color="EX-medium-magenta" />
    <link srcID="9344" trgID="10416" rel="pRp" directed="false" shadow="true" shadowCol="67770" srcRow="1128" trgRow="1353" color="EX-pale-red" />
    <link srcID="10040" trgID="10416" rel="pRp" directed="false" shadow="true" shadowCol="67771" srcRow="1163" trgRow="1353" color="EX-pale-cyan" />
    <link srcID="10008" trgID="10416" rel="pRp" directed="false" shadow="true" shadowCol="67772" srcRow="1164" trgRow="1353" color="EX-pale-yellow-green" />
    <link srcID="8621" trgID="10416" rel="pRp" directed="false" shadow="true" shadowCol="67773" srcRow="1218" trgRow="1353" color="EX-pale-purple" />
    <link srcID="8686" trgID="10416" rel="pRp" directed="false" shadow="true" shadowCol="67774" srcRow="1228" trgRow="1353" color="EX-pale-magenta" />
    <link srcID="8743" trgID="10416" rel="pRp" directed="false" shadow="true" shadowCol="67775" srcRow="1243" trgRow="1353" color="EX-pale-red-orange" />
    <link srcID="9035" trgID="10416" rel="pRp" directed="false" shadow="true" shadowCol="67776" srcRow="1278" trgRow="1353" color="EX-blue" />
    <link srcID="10024" trgID="10416" rel="pRp" directed="false" shadow="true" shadowCol="67777" srcRow="1297" trgRow="1353" color="EX-orange" />
    <link srcID="10122" trgID="10416" rel="pRp" directed="false" shadow="true" shadowCol="67778" srcRow="1324" trgRow="1353" color="EX-dark-cyan" />
    <link srcID="8811" trgID="10416" rel="pRp" directed="false" shadow="false" column="42478" shadowCol="67779" srcRow="1424" trgRow="1353" color="EX-red" />
    <link srcID="10416" trgID="8559" rel="pRp" directed="false" shadow="false" column="42479" shadowCol="67780" srcRow="1353" trgRow="1452" color="EX-dark-orange" />
    <link srcID="8734" trgID="10416" rel="pRp" directed="false" shadow="false" column="42480" shadowCol="67781" srcRow="1511" trgRow="1353" color="EX-dark-gray-purple" />
    <link srcID="10416" trgID="9836" rel="pRp" directed="false" shadow="false" column="42481" shadowCol="67782" srcRow="1353" trgRow="1516" color="EX-cyan" />
    <link srcID="8699" trgID="10416" rel="pRp" directed="false" shadow="false" column="42482" shadowCol="67783" srcRow="1518" trgRow="1353" color="EX-yellow-orange" />
    <link srcID="9597" trgID="10416" rel="pRp" directed="false" shadow="false" column="42483" shadowCol="67784" srcRow="1526" trgRow="1353" color="EX-pure-blue" />
    <link srcID="9543" trgID="10416" rel="pRp" directed="false" shadow="false" column="42484" shadowCol="67785" srcRow="1553" trgRow="1353" color="EX-dark-yellow-green" />
    <link srcID="8412" trgID="10416" rel="pRp" directed="false" shadow="false" column="42485" shadowCol="67786" srcRow="1555" trgRow="1353" color="EX-dark-magenta" />
    <link srcID="9741" trgID="10416" rel="pRp" directed="false" shadow="false" column="42486" shadowCol="67787" srcRow="1575" trgRow="1353" color="EX-dark-green" />
    <link srcID="8548" trgID="10416" rel="pRp" directed="false" shadow="false" column="42487" shadowCol="67788" srcRow="1586" trgRow="1353" color="EX-blue-magenta" />
    <link srcID="8300" trgID="10416" rel="pRp" directed="false" shadow="false" column="42488" shadowCol="67789" srcRow="1589" trgRow="1353" color="EX-yellow-green" />
    <link srcID="10416" trgID="8275" rel="pRp" directed="false" shadow="false" column="42489" shadowCol="67790" srcRow="1353" trgRow="1591" color="EX-magenta" />
    <link srcID="8606" trgID="10416" rel="pRp" directed="false" shadow="false" column="42490" shadowCol="67791" srcRow="1827" trgRow="1353" color="EX-green" />
    <link srcID="9006" trgID="10416" rel="pRp" directed="false" shadow="false" column="42491" shadowCol="67792" srcRow="1932" trgRow="1353" color="EX-yellow" />
    <link srcID="10165" trgID="10416" rel="pRp" directed="false" shadow="false" column="42492" shadowCol="67793" srcRow="1976" trgRow="1353" color="EX-purple" />
    <link srcID="10521" trgID="10416" rel="pRp" directed="false" shadow="false" column="42493" shadowCol="67794" srcRow="1979" trgRow="1353" color="EX-dark-purple" />
    <link srcID="8248" trgID="10416" rel="pRp" directed="false" shadow="false" column="42494" shadowCol="67795" srcRow="1983" trgRow="1353" color="EX-dark-red" />
    <link srcID="9106" trgID="10416" rel="pRp" directed="false" shadow="false" column="42495" shadowCol="67796" srcRow="2163" trgRow="1353" color="EX-pale-green" />
    <link srcID="9157" trgID="10416" rel="pRp" directed="false" shadow="false" column="42496" shadowCol="67797" srcRow="2198" trgRow="1353" color="EX-pale-blue" />
    <link srcID="8472" trgID="10416" rel="pRp" directed="false" shadow="false" column="42497" shadowCol="67798" srcRow="2203" trgRow="1353" color="EX-dark-tan" />
    <link srcID="8872" trgID="10416" rel="pRp" directed="false" shadow="false" column="42498" shadowCol="67799" srcRow="2211" trgRow="1353" color="EX-pale-blue-magenta" />
    <link srcID="9608" trgID="10416" rel="pRp" directed="false" shadow="false" column="42499" shadowCol="67800" srcRow="2228" trgRow="1353" color="EX-pale-yellow orange" />
    <link srcID="10144" trgID="10416" rel="pRp" directed="false" shadow="false" column="42500" shadowCol="67801" srcRow="2229" trgRow="1353" color="EX-medium-magenta" />
    <link srcID="9320" trgID="10416" rel="pRp" directed="false" shadow="false" column="42501" shadowCol="67802" srcRow="2232" trgRow="1353" color="EX-pale-red" />
    <link srcID="10081" trgID="10416" rel="pRp" directed="false" shadow="false" column="42502" shadowCol="67803" srcRow="2245" trgRow="1353" color="EX-pale-cyan" />
    <link srcID="8264" trgID="10416" rel="pRp" directed="false" shadow="false" column="42503" shadowCol="67804" srcRow="2250" trgRow="1353" color="EX-pale-yellow-green" />
    <link srcID="10326" trgID="10416" rel="pRp" directed="false" shadow="false" column="42504" shadowCol="67805" srcRow="2261" trgRow="1353" color="EX-pale-purple" />
    <link srcID="10281" trgID="10416" rel="pRp" directed="false" shadow="false" column="42505" shadowCol="67806" srcRow="2264" trgRow="1353" color="EX-pale-magenta" />
    <link srcID="8513" trgID="10416" rel="pRp" directed="false" shadow="false" column="42506" shadowCol="67807" srcRow="2270" trgRow="1353" color="EX-pale-red-orange" />
    <link srcID="9281" trgID="10416" rel="pRp" directed="false" shadow="false" column="42507" shadowCol="67808" srcRow="2295" trgRow="1353" color="EX-blue" />
    <link srcID="8533" trgID="10416" rel="pRp" directed="false" shadow="false" column="42508" shadowCol="67809" srcRow="2297" trgRow="1353" color="EX-orange" />
    <link srcID="9596" trgID="10416" rel="pRp" directed="false" shadow="false" column="42509" shadowCol="67810" srcRow="2303" trgRow="1353" color="EX-dark-cyan" />
    <link srcID="8630" trgID="10416" rel="pRp" directed="false" shadow="false" column="42510" shadowCol="67811" srcRow="2311" trgRow="1353" color="EX-red" />
    <link srcID="10321" trgID="10416" rel="pRp" directed="false" shadow="false" column="42511" shadowCol="67812" srcRow="2326" trgRow="1353" color="EX-dark-orange" />
    <link srcID="9122" trgID="10416" rel="pRp" directed="false" shadow="false" column="42512" shadowCol="67813" srcRow="2338" trgRow="1353" color="EX-dark-gray-purple" />
    <link srcID="10154" trgID="9654" rel="pRp" directed="false" shadow="true" shadowCol="67814" srcRow="1354" trgRow="456" color="EX-cyan" />
    <link srcID="10154" trgID="9406" rel="pRp" directed="false" shadow="true" shadowCol="67815" srcRow="1354" trgRow="457" color="EX-yellow-orange" />
    <link srcID="10154" trgID="9619" rel="pRp" directed="false" shadow="true" shadowCol="67816" srcRow="1354" trgRow="523" color="EX-pure-blue" />
    <link srcID="10154" trgID="10379" rel="pRp" directed="false" shadow="true" shadowCol="67817" srcRow="1354" trgRow="524" color="EX-dark-yellow-green" />
    <link srcID="10154" trgID="9601" rel="pRp" directed="false" shadow="true" shadowCol="67818" srcRow="1354" trgRow="647" color="EX-dark-magenta" />
    <link srcID="10154" trgID="9258" rel="pRp" directed="false" shadow="true" shadowCol="67819" srcRow="1354" trgRow="699" color="EX-dark-green" />
    <link srcID="10154" trgID="8653" rel="pRp" directed="false" shadow="true" shadowCol="67820" srcRow="1354" trgRow="937" color="EX-blue-magenta" />
    <link srcID="10154" trgID="8700" rel="pRp" directed="false" shadow="false" column="42513" shadowCol="67821" srcRow="1354" trgRow="1552" color="EX-yellow-green" />
    <link srcID="10154" trgID="10469" rel="pRp" directed="false" shadow="false" column="42514" shadowCol="67822" srcRow="1354" trgRow="1769" color="EX-magenta" />
    <link srcID="10154" trgID="10572" rel="pRp" directed="false" shadow="false" column="42515" shadowCol="67823" srcRow="1354" trgRow="1877" color="EX-green" />
    <link srcID="10154" trgID="8576" rel="pRp" directed="false" shadow="false" column="42516" shadowCol="67824" srcRow="1354" trgRow="2135" color="EX-yellow" />
    <link srcID="9608" trgID="10154" rel="pRp" directed="false" shadow="false" column="42517" shadowCol="67825" srcRow="2228" trgRow="1354" color="EX-purple" />
    <link srcID="9394" trgID="8676" rel="pRp" directed="false" shadow="true" shadowCol="67826" srcRow="1355" trgRow="271" color="EX-dark-purple" />
    <link srcID="8942" trgID="9394" rel="pRp" directed="false" shadow="true" shadowCol="67827" srcRow="317" trgRow="1355" color="EX-dark-red" />
    <link srcID="9394" trgID="8715" rel="pRp" directed="false" shadow="true" shadowCol="67828" srcRow="1355" trgRow="448" color="EX-pale-green" />
    <link srcID="9394" trgID="9654" rel="pRp" directed="false" shadow="true" shadowCol="67829" srcRow="1355" trgRow="456" color="EX-pale-blue" />
    <link srcID="9394" trgID="9406" rel="pRp" directed="false" shadow="true" shadowCol="67830" srcRow="1355" trgRow="457" color="EX-dark-tan" />
    <link srcID="9586" trgID="9394" rel="pRp" directed="false" shadow="true" shadowCol="67831" srcRow="459" trgRow="1355" color="EX-pale-blue-magenta" />
    <link srcID="9394" trgID="9186" rel="pRp" directed="false" shadow="true" shadowCol="67832" srcRow="1355" trgRow="489" color="EX-pale-yellow orange" />
    <link srcID="9394" trgID="9440" rel="pRp" directed="false" shadow="true" shadowCol="67833" srcRow="1355" trgRow="513" color="EX-medium-magenta" />
    <link srcID="9394" trgID="9619" rel="pRp" directed="false" shadow="true" shadowCol="67834" srcRow="1355" trgRow="523" color="EX-pale-red" />
    <link srcID="9394" trgID="10379" rel="pRp" directed="false" shadow="true" shadowCol="67835" srcRow="1355" trgRow="524" color="EX-pale-cyan" />
    <link srcID="9394" trgID="9657" rel="pRp" directed="false" shadow="true" shadowCol="67836" srcRow="1355" trgRow="544" color="EX-pale-yellow-green" />
    <link srcID="9954" trgID="9394" rel="pRp" directed="false" shadow="true" shadowCol="67837" srcRow="574" trgRow="1355" color="EX-pale-purple" />
    <link srcID="8327" trgID="9394" rel="pRp" directed="false" shadow="true" shadowCol="67838" srcRow="595" trgRow="1355" color="EX-pale-magenta" />
    <link srcID="9394" trgID="10155" rel="pRp" directed="false" shadow="true" shadowCol="67839" srcRow="1355" trgRow="611" color="EX-pale-red-orange" />
    <link srcID="9394" trgID="8582" rel="pRp" directed="false" shadow="true" shadowCol="67840" srcRow="1355" trgRow="622" color="EX-blue" />
    <link srcID="9394" trgID="10488" rel="pRp" directed="false" shadow="true" shadowCol="67841" srcRow="1355" trgRow="630" color="EX-orange" />
    <link srcID="9394" trgID="9171" rel="pRp" directed="false" shadow="true" shadowCol="67842" srcRow="1355" trgRow="646" color="EX-dark-cyan" />
    <link srcID="9394" trgID="9151" rel="pRp" directed="false" shadow="true" shadowCol="67843" srcRow="1355" trgRow="653" color="EX-red" />
    <link srcID="9394" trgID="9833" rel="pRp" directed="false" shadow="true" shadowCol="67844" srcRow="1355" trgRow="715" color="EX-dark-orange" />
    <link srcID="9394" trgID="8616" rel="pRp" directed="false" shadow="true" shadowCol="67845" srcRow="1355" trgRow="716" color="EX-dark-gray-purple" />
    <link srcID="9394" trgID="9705" rel="pRp" directed="false" shadow="true" shadowCol="67846" srcRow="1355" trgRow="739" color="EX-cyan" />
    <link srcID="9394" trgID="10284" rel="pRp" directed="false" shadow="true" shadowCol="67847" srcRow="1355" trgRow="740" color="EX-yellow-orange" />
    <link srcID="10541" trgID="9394" rel="pRp" directed="false" shadow="true" shadowCol="67848" srcRow="769" trgRow="1355" color="EX-pure-blue" />
    <link srcID="9137" trgID="9394" rel="pRp" directed="false" shadow="true" shadowCol="67849" srcRow="774" trgRow="1355" color="EX-dark-yellow-green" />
    <link srcID="9394" trgID="8887" rel="pRp" directed="false" shadow="true" shadowCol="67850" srcRow="1355" trgRow="783" color="EX-dark-magenta" />
    <link srcID="9394" trgID="8321" rel="pRp" directed="false" shadow="true" shadowCol="67851" srcRow="1355" trgRow="787" color="EX-dark-green" />
    <link srcID="9394" trgID="9079" rel="pRp" directed="false" shadow="true" shadowCol="67852" srcRow="1355" trgRow="851" color="EX-blue-magenta" />
    <link srcID="9394" trgID="8812" rel="pRp" directed="false" shadow="true" shadowCol="67853" srcRow="1355" trgRow="873" color="EX-yellow-green" />
    <link srcID="9394" trgID="8361" rel="pRp" directed="false" shadow="true" shadowCol="67854" srcRow="1355" trgRow="897" color="EX-magenta" />
    <link srcID="9394" trgID="9915" rel="pRp" directed="false" shadow="true" shadowCol="67855" srcRow="1355" trgRow="936" color="EX-green" />
    <link srcID="9394" trgID="8653" rel="pRp" directed="false" shadow="true" shadowCol="67856" srcRow="1355" trgRow="937" color="EX-yellow" />
    <link srcID="9394" trgID="9420" rel="pRp" directed="false" shadow="true" shadowCol="67857" srcRow="1355" trgRow="938" color="EX-purple" />
    <link srcID="9394" trgID="9237" rel="pRp" directed="false" shadow="true" shadowCol="67858" srcRow="1355" trgRow="940" color="EX-dark-purple" />
    <link srcID="9394" trgID="8293" rel="pRp" directed="false" shadow="true" shadowCol="67859" srcRow="1355" trgRow="996" color="EX-dark-red" />
    <link srcID="9394" trgID="8745" rel="pRp" directed="false" shadow="true" shadowCol="67860" srcRow="1355" trgRow="1058" color="EX-pale-green" />
    <link srcID="9394" trgID="9755" rel="pRp" directed="false" shadow="true" shadowCol="67861" srcRow="1355" trgRow="1065" color="EX-pale-blue" />
    <link srcID="9480" trgID="9394" rel="pRp" directed="false" shadow="true" shadowCol="67862" srcRow="1073" trgRow="1355" color="EX-dark-tan" />
    <link srcID="9394" trgID="8261" rel="pRp" directed="false" shadow="true" shadowCol="67863" srcRow="1355" trgRow="1094" color="EX-pale-blue-magenta" />
    <link srcID="9394" trgID="8780" rel="pRp" directed="false" shadow="true" shadowCol="67864" srcRow="1355" trgRow="1097" color="EX-pale-yellow orange" />
    <link srcID="9394" trgID="10183" rel="pRp" directed="false" shadow="true" shadowCol="67865" srcRow="1355" trgRow="1119" color="EX-medium-magenta" />
    <link srcID="9394" trgID="10371" rel="pRp" directed="false" shadow="true" shadowCol="67866" srcRow="1355" trgRow="1120" color="EX-pale-red" />
    <link srcID="9394" trgID="8621" rel="pRp" directed="false" shadow="true" shadowCol="67867" srcRow="1355" trgRow="1218" color="EX-pale-cyan" />
    <link srcID="9394" trgID="8519" rel="pRp" directed="false" shadow="true" shadowCol="67868" srcRow="1355" trgRow="1226" color="EX-pale-yellow-green" />
    <link srcID="9394" trgID="9396" rel="pRp" directed="false" shadow="true" shadowCol="67869" srcRow="1355" trgRow="1242" color="EX-pale-purple" />
    <link srcID="9394" trgID="10466" rel="pRp" directed="false" shadow="false" column="42518" shadowCol="67870" srcRow="1355" trgRow="1377" color="EX-pale-magenta" />
    <link srcID="9394" trgID="8915" rel="pRp" directed="false" shadow="false" column="42519" shadowCol="67871" srcRow="1355" trgRow="1385" color="EX-pale-red-orange" />
    <link srcID="9394" trgID="10549" rel="pRp" directed="false" shadow="false" column="42520" shadowCol="67872" srcRow="1355" trgRow="1468" color="EX-blue" />
    <link srcID="9394" trgID="10283" rel="pRp" directed="false" shadow="false" column="42521" shadowCol="67873" srcRow="1355" trgRow="1531" color="EX-orange" />
    <link srcID="8776" trgID="9394" rel="pRp" directed="false" shadow="false" column="42522" shadowCol="67874" srcRow="1602" trgRow="1355" color="EX-dark-cyan" />
    <link srcID="9394" trgID="9590" rel="pRp" directed="false" shadow="false" column="42523" shadowCol="67875" srcRow="1355" trgRow="1668" color="EX-red" />
    <link srcID="9394" trgID="8216" rel="pRp" directed="false" shadow="false" column="42524" shadowCol="67876" srcRow="1355" trgRow="1711" color="EX-dark-orange" />
    <link srcID="9394" trgID="10069" rel="pRp" directed="false" shadow="false" column="42525" shadowCol="67877" srcRow="1355" trgRow="1830" color="EX-dark-gray-purple" />
    <link srcID="9394" trgID="8950" rel="pRp" directed="false" shadow="false" column="42526" shadowCol="67878" srcRow="1355" trgRow="1847" color="EX-cyan" />
    <link srcID="9394" trgID="8390" rel="pRp" directed="false" shadow="false" column="42527" shadowCol="67879" srcRow="1355" trgRow="1873" color="EX-yellow-orange" />
    <link srcID="9394" trgID="9622" rel="pRp" directed="false" shadow="false" column="42528" shadowCol="67880" srcRow="1355" trgRow="2060" color="EX-pure-blue" />
    <link srcID="9394" trgID="9309" rel="pRp" directed="false" shadow="false" column="42529" shadowCol="67881" srcRow="1355" trgRow="2136" color="EX-dark-yellow-green" />
    <link srcID="9394" trgID="9269" rel="pRp" directed="false" shadow="false" column="42530" shadowCol="67882" srcRow="1355" trgRow="2141" color="EX-dark-magenta" />
    <link srcID="9394" trgID="8578" rel="pRp" directed="false" shadow="false" column="42531" shadowCol="67883" srcRow="1355" trgRow="2156" color="EX-dark-green" />
    <link srcID="9394" trgID="8990" rel="pRp" directed="false" shadow="false" column="42532" shadowCol="67884" srcRow="1355" trgRow="2159" color="EX-blue-magenta" />
    <link srcID="9394" trgID="9336" rel="pRp" directed="false" shadow="false" column="42533" shadowCol="67885" srcRow="1355" trgRow="2179" color="EX-yellow-green" />
    <link srcID="9608" trgID="9394" rel="pRp" directed="false" shadow="false" column="42534" shadowCol="67886" srcRow="2228" trgRow="1355" color="EX-magenta" />
    <link srcID="9394" trgID="9320" rel="pRp" directed="false" shadow="false" column="42535" shadowCol="67887" srcRow="1355" trgRow="2232" color="EX-green" />
    <link srcID="9394" trgID="9584" rel="pRp" directed="false" shadow="false" column="42536" shadowCol="67888" srcRow="1355" trgRow="2233" color="EX-yellow" />
    <link srcID="10380" trgID="9394" rel="pRp" directed="false" shadow="false" column="42537" shadowCol="67889" srcRow="2239" trgRow="1355" color="EX-purple" />
    <link srcID="9394" trgID="8904" rel="pRp" directed="false" shadow="false" column="42538" shadowCol="67890" srcRow="1355" trgRow="2240" color="EX-dark-purple" />
    <link srcID="10081" trgID="9394" rel="pRp" directed="false" shadow="false" column="42539" shadowCol="67891" srcRow="2245" trgRow="1355" color="EX-dark-red" />
    <link srcID="9394" trgID="10169" rel="pRp" directed="false" shadow="false" column="42540" shadowCol="67892" srcRow="1355" trgRow="2246" color="EX-pale-green" />
    <link srcID="9394" trgID="9556" rel="pRp" directed="false" shadow="false" column="42541" shadowCol="67893" srcRow="1355" trgRow="2247" color="EX-pale-blue" />
    <link srcID="8264" trgID="9394" rel="pRp" directed="false" shadow="false" column="42542" shadowCol="67894" srcRow="2250" trgRow="1355" color="EX-dark-tan" />
    <link srcID="9394" trgID="8334" rel="pRp" directed="false" shadow="false" column="42543" shadowCol="67895" srcRow="1355" trgRow="2253" color="EX-pale-blue-magenta" />
    <link srcID="9394" trgID="8464" rel="pRp" directed="false" shadow="false" column="42544" shadowCol="67896" srcRow="1355" trgRow="2254" color="EX-pale-yellow orange" />
    <link srcID="9394" trgID="10281" rel="pRp" directed="false" shadow="false" column="42545" shadowCol="67897" srcRow="1355" trgRow="2264" color="EX-medium-magenta" />
    <link srcID="9394" trgID="8629" rel="pRp" directed="false" shadow="false" column="42546" shadowCol="67898" srcRow="1355" trgRow="2279" color="EX-pale-red" />
    <link srcID="9394" trgID="8410" rel="pRp" directed="false" shadow="false" column="42547" shadowCol="67899" srcRow="1355" trgRow="2302" color="EX-pale-cyan" />
    <link srcID="9394" trgID="8687" rel="pRp" directed="false" shadow="false" column="42548" shadowCol="67900" srcRow="1355" trgRow="2324" color="EX-pale-yellow-green" />
    <link srcID="9394" trgID="9870" rel="pRp" directed="false" shadow="false" column="42549" shadowCol="67901" srcRow="1355" trgRow="2342" color="EX-pale-purple" />
    <link srcID="9654" trgID="9907" rel="pRp" directed="false" shadow="true" shadowCol="67902" srcRow="456" trgRow="1356" color="EX-pale-magenta" />
    <link srcID="9907" trgID="9406" rel="pRp" directed="false" shadow="true" shadowCol="67903" srcRow="1356" trgRow="457" color="EX-pale-red-orange" />
    <link srcID="8909" trgID="9907" rel="pRp" directed="false" shadow="true" shadowCol="67904" srcRow="498" trgRow="1356" color="EX-blue" />
    <link srcID="9619" trgID="9907" rel="pRp" directed="false" shadow="true" shadowCol="67905" srcRow="523" trgRow="1356" color="EX-orange" />
    <link srcID="9907" trgID="10320" rel="pRp" directed="false" shadow="true" shadowCol="67906" srcRow="1356" trgRow="534" color="EX-dark-cyan" />
    <link srcID="9907" trgID="10444" rel="pRp" directed="false" shadow="true" shadowCol="67907" srcRow="1356" trgRow="576" color="EX-red" />
    <link srcID="9907" trgID="8311" rel="pRp" directed="false" shadow="true" shadowCol="67908" srcRow="1356" trgRow="596" color="EX-dark-orange" />
    <link srcID="9907" trgID="9427" rel="pRp" directed="false" shadow="true" shadowCol="67909" srcRow="1356" trgRow="621" color="EX-dark-gray-purple" />
    <link srcID="8510" trgID="9907" rel="pRp" directed="false" shadow="true" shadowCol="67910" srcRow="654" trgRow="1356" color="EX-cyan" />
    <link srcID="8960" trgID="9907" rel="pRp" directed="false" shadow="true" shadowCol="67911" srcRow="793" trgRow="1356" color="EX-yellow-orange" />
    <link srcID="10211" trgID="9907" rel="pRp" directed="false" shadow="true" shadowCol="67912" srcRow="811" trgRow="1356" color="EX-pure-blue" />
    <link srcID="9907" trgID="9346" rel="pRp" directed="false" shadow="true" shadowCol="67913" srcRow="1356" trgRow="825" color="EX-dark-yellow-green" />
    <link srcID="8871" trgID="9907" rel="pRp" directed="false" shadow="true" shadowCol="67914" srcRow="898" trgRow="1356" color="EX-dark-magenta" />
    <link srcID="9907" trgID="9493" rel="pRp" directed="false" shadow="true" shadowCol="67915" srcRow="1356" trgRow="980" color="EX-dark-green" />
    <link srcID="8484" trgID="9907" rel="pRp" directed="false" shadow="true" shadowCol="67916" srcRow="983" trgRow="1356" color="EX-blue-magenta" />
    <link srcID="9907" trgID="9823" rel="pRp" directed="false" shadow="true" shadowCol="67917" srcRow="1356" trgRow="1185" color="EX-yellow-green" />
    <link srcID="9907" trgID="8429" rel="pRp" directed="false" shadow="true" shadowCol="67918" srcRow="1356" trgRow="1281" color="EX-magenta" />
    <link srcID="9513" trgID="9907" rel="pRp" directed="false" shadow="true" shadowCol="67919" srcRow="1296" trgRow="1356" color="EX-green" />
    <link srcID="9544" trgID="9907" rel="pRp" directed="false" shadow="true" shadowCol="67920" srcRow="1339" trgRow="1356" color="EX-yellow" />
    <link srcID="9907" trgID="9054" rel="pRp" directed="false" shadow="false" column="42550" shadowCol="67921" srcRow="1356" trgRow="1423" color="EX-purple" />
    <link srcID="9907" trgID="10063" rel="pRp" directed="false" shadow="false" column="42551" shadowCol="67922" srcRow="1356" trgRow="1572" color="EX-dark-purple" />
    <link srcID="9907" trgID="8350" rel="pRp" directed="false" shadow="false" column="42552" shadowCol="67923" srcRow="1356" trgRow="1580" color="EX-dark-red" />
    <link srcID="9907" trgID="8300" rel="pRp" directed="false" shadow="false" column="42553" shadowCol="67924" srcRow="1356" trgRow="1589" color="EX-pale-green" />
    <link srcID="9907" trgID="8275" rel="pRp" directed="false" shadow="false" column="42554" shadowCol="67925" srcRow="1356" trgRow="1591" color="EX-pale-blue" />
    <link srcID="9907" trgID="9415" rel="pRp" directed="false" shadow="false" column="42555" shadowCol="67926" srcRow="1356" trgRow="1609" color="EX-dark-tan" />
    <link srcID="8475" trgID="9907" rel="pRp" directed="false" shadow="false" column="42556" shadowCol="67927" srcRow="1628" trgRow="1356" color="EX-pale-blue-magenta" />
    <link srcID="9907" trgID="9996" rel="pRp" directed="false" shadow="false" column="42557" shadowCol="67928" srcRow="1356" trgRow="1963" color="EX-pale-yellow orange" />
    <link srcID="9907" trgID="8872" rel="pRp" directed="false" shadow="false" column="42558" shadowCol="67929" srcRow="1356" trgRow="2211" color="EX-medium-magenta" />
    <link srcID="9907" trgID="8513" rel="pRp" directed="false" shadow="false" column="42559" shadowCol="67930" srcRow="1356" trgRow="2270" color="EX-pale-red" />
    <link srcID="9281" trgID="9907" rel="pRp" directed="false" shadow="false" column="42560" shadowCol="67931" srcRow="2295" trgRow="1356" color="EX-pale-cyan" />
    <link srcID="9907" trgID="10321" rel="pRp" directed="false" shadow="false" column="42561" shadowCol="67932" srcRow="1356" trgRow="2326" color="EX-pale-yellow-green" />
    <link srcID="8563" trgID="9907" rel="pRp" directed="false" shadow="false" column="42562" shadowCol="67933" srcRow="2331" trgRow="1356" color="EX-pale-purple" />
    <link srcID="9907" trgID="9973" rel="pRp" directed="false" shadow="false" column="42563" shadowCol="67934" srcRow="1356" trgRow="2340" color="EX-pale-magenta" />
    <link srcID="9907" trgID="8754" rel="pRp" directed="false" shadow="false" column="42564" shadowCol="67935" srcRow="1356" trgRow="2357" color="EX-pale-red-orange" />
    <link srcID="9654" trgID="10395" rel="pRp" directed="false" shadow="true" shadowCol="67936" srcRow="456" trgRow="1357" color="EX-blue" />
    <link srcID="9586" trgID="10395" rel="pRp" directed="false" shadow="true" shadowCol="67937" srcRow="459" trgRow="1357" color="EX-orange" />
    <link srcID="8327" trgID="10395" rel="pRp" directed="false" shadow="true" shadowCol="67938" srcRow="595" trgRow="1357" color="EX-dark-cyan" />
    <link srcID="9642" trgID="10395" rel="pRp" directed="false" shadow="true" shadowCol="67939" srcRow="632" trgRow="1357" color="EX-red" />
    <link srcID="10395" trgID="9309" rel="pRp" directed="false" shadow="false" column="42565" shadowCol="67940" srcRow="1357" trgRow="2136" color="EX-dark-orange" />
    <link srcID="9584" trgID="10395" rel="pRp" directed="false" shadow="false" column="42566" shadowCol="67941" srcRow="2233" trgRow="1357" color="EX-dark-gray-purple" />
    <link srcID="10395" trgID="8904" rel="pRp" directed="false" shadow="false" column="42567" shadowCol="67942" srcRow="1357" trgRow="2240" color="EX-cyan" />
    <link srcID="10395" trgID="8334" rel="pRp" directed="false" shadow="false" column="42568" shadowCol="67943" srcRow="1357" trgRow="2253" color="EX-yellow-orange" />
    <link srcID="9612" trgID="10396" rel="pRp" directed="false" shadow="true" shadowCol="67944" srcRow="1358" trgRow="274" color="EX-pure-blue" />
    <link srcID="9612" trgID="9406" rel="pRp" directed="false" shadow="true" shadowCol="67945" srcRow="1358" trgRow="457" color="EX-dark-yellow-green" />
    <link srcID="9705" trgID="9612" rel="pRp" directed="false" shadow="true" shadowCol="67946" srcRow="739" trgRow="1358" color="EX-dark-magenta" />
    <link srcID="9612" trgID="10284" rel="pRp" directed="false" shadow="true" shadowCol="67947" srcRow="1358" trgRow="740" color="EX-dark-green" />
    <link srcID="10562" trgID="9612" rel="pRp" directed="false" shadow="true" shadowCol="67948" srcRow="1153" trgRow="1358" color="EX-blue-magenta" />
    <link srcID="9115" trgID="9612" rel="pRp" directed="false" shadow="true" shadowCol="67949" srcRow="1207" trgRow="1358" color="EX-yellow-green" />
    <link srcID="8798" trgID="9612" rel="pRp" directed="false" shadow="true" shadowCol="67950" srcRow="1216" trgRow="1358" color="EX-magenta" />
    <link srcID="10489" trgID="9612" rel="pRp" directed="false" shadow="true" shadowCol="67951" srcRow="1295" trgRow="1358" color="EX-green" />
    <link srcID="9612" trgID="9475" rel="pRp" directed="false" shadow="false" column="42569" shadowCol="67952" srcRow="1358" trgRow="1890" color="EX-yellow" />
    <link srcID="8235" trgID="9612" rel="pRp" directed="false" shadow="false" column="42570" shadowCol="67953" srcRow="1924" trgRow="1358" color="EX-purple" />
    <link srcID="9013" trgID="9612" rel="pRp" directed="false" shadow="false" column="42571" shadowCol="67954" srcRow="1999" trgRow="1358" color="EX-dark-purple" />
    <link srcID="10370" trgID="9612" rel="pRp" directed="false" shadow="false" column="42572" shadowCol="67955" srcRow="2142" trgRow="1358" color="EX-dark-red" />
    <link srcID="9608" trgID="9612" rel="pRp" directed="false" shadow="false" column="42573" shadowCol="67956" srcRow="2228" trgRow="1358" color="EX-pale-green" />
    <link srcID="9612" trgID="9786" rel="pRp" directed="false" shadow="false" column="42574" shadowCol="67957" srcRow="1358" trgRow="2277" color="EX-pale-blue" />
    <link srcID="8495" trgID="9612" rel="pRp" directed="false" shadow="false" column="42575" shadowCol="67958" srcRow="2298" trgRow="1358" color="EX-dark-tan" />
    <link srcID="8563" trgID="9612" rel="pRp" directed="false" shadow="false" column="42576" shadowCol="67959" srcRow="2331" trgRow="1358" color="EX-pale-blue-magenta" />
    <link srcID="9654" trgID="8791" rel="pRp" directed="false" shadow="true" shadowCol="67960" srcRow="456" trgRow="1359" color="EX-pale-yellow orange" />
    <link srcID="8791" trgID="9406" rel="pRp" directed="false" shadow="true" shadowCol="67961" srcRow="1359" trgRow="457" color="EX-medium-magenta" />
    <link srcID="8791" trgID="9699" rel="pRp" directed="false" shadow="true" shadowCol="67962" srcRow="1359" trgRow="566" color="EX-pale-red" />
    <link srcID="8791" trgID="10444" rel="pRp" directed="false" shadow="true" shadowCol="67963" srcRow="1359" trgRow="576" color="EX-pale-cyan" />
    <link srcID="9951" trgID="8791" rel="pRp" directed="false" shadow="true" shadowCol="67964" srcRow="577" trgRow="1359" color="EX-pale-yellow-green" />
    <link srcID="10512" trgID="8791" rel="pRp" directed="false" shadow="true" shadowCol="67965" srcRow="626" trgRow="1359" color="EX-pale-purple" />
    <link srcID="10271" trgID="8791" rel="pRp" directed="false" shadow="true" shadowCol="67966" srcRow="629" trgRow="1359" color="EX-pale-magenta" />
    <link srcID="9491" trgID="8791" rel="pRp" directed="false" shadow="true" shadowCol="67967" srcRow="650" trgRow="1359" color="EX-pale-red-orange" />
    <link srcID="8791" trgID="9807" rel="pRp" directed="false" shadow="true" shadowCol="67968" srcRow="1359" trgRow="670" color="EX-blue" />
    <link srcID="9019" trgID="8791" rel="pRp" directed="false" shadow="true" shadowCol="67969" srcRow="676" trgRow="1359" color="EX-orange" />
    <link srcID="9963" trgID="8791" rel="pRp" directed="false" shadow="true" shadowCol="67970" srcRow="698" trgRow="1359" color="EX-dark-cyan" />
    <link srcID="8537" trgID="8791" rel="pRp" directed="false" shadow="true" shadowCol="67971" srcRow="700" trgRow="1359" color="EX-red" />
    <link srcID="9833" trgID="8791" rel="pRp" directed="false" shadow="true" shadowCol="67972" srcRow="715" trgRow="1359" color="EX-dark-orange" />
    <link srcID="9705" trgID="8791" rel="pRp" directed="false" shadow="true" shadowCol="67973" srcRow="739" trgRow="1359" color="EX-dark-gray-purple" />
    <link srcID="8791" trgID="10284" rel="pRp" directed="false" shadow="true" shadowCol="67974" srcRow="1359" trgRow="740" color="EX-cyan" />
    <link srcID="9875" trgID="8791" rel="pRp" directed="false" shadow="true" shadowCol="67975" srcRow="768" trgRow="1359" color="EX-yellow-orange" />
    <link srcID="10179" trgID="8791" rel="pRp" directed="false" shadow="true" shadowCol="67976" srcRow="790" trgRow="1359" color="EX-pure-blue" />
    <link srcID="9212" trgID="8791" rel="pRp" directed="false" shadow="true" shadowCol="67977" srcRow="817" trgRow="1359" color="EX-dark-yellow-green" />
    <link srcID="8854" trgID="8791" rel="pRp" directed="false" shadow="true" shadowCol="67978" srcRow="877" trgRow="1359" color="EX-dark-magenta" />
    <link srcID="8908" trgID="8791" rel="pRp" directed="false" shadow="true" shadowCol="67979" srcRow="889" trgRow="1359" color="EX-dark-green" />
    <link srcID="9503" trgID="8791" rel="pRp" directed="false" shadow="true" shadowCol="67980" srcRow="890" trgRow="1359" color="EX-blue-magenta" />
    <link srcID="8361" trgID="8791" rel="pRp" directed="false" shadow="true" shadowCol="67981" srcRow="897" trgRow="1359" color="EX-yellow-green" />
    <link srcID="8871" trgID="8791" rel="pRp" directed="false" shadow="true" shadowCol="67982" srcRow="898" trgRow="1359" color="EX-magenta" />
    <link srcID="9755" trgID="8791" rel="pRp" directed="false" shadow="true" shadowCol="67983" srcRow="1065" trgRow="1359" color="EX-green" />
    <link srcID="10183" trgID="8791" rel="pRp" directed="false" shadow="true" shadowCol="67984" srcRow="1119" trgRow="1359" color="EX-yellow" />
    <link srcID="10565" trgID="8791" rel="pRp" directed="false" shadow="true" shadowCol="67985" srcRow="1148" trgRow="1359" color="EX-purple" />
    <link srcID="10562" trgID="8791" rel="pRp" directed="false" shadow="true" shadowCol="67986" srcRow="1153" trgRow="1359" color="EX-dark-purple" />
    <link srcID="8680" trgID="8791" rel="pRp" directed="false" shadow="false" column="42577" shadowCol="67987" srcRow="1425" trgRow="1359" color="EX-dark-red" />
    <link srcID="8791" trgID="8851" rel="pRp" directed="false" shadow="false" column="42578" shadowCol="67988" srcRow="1359" trgRow="1557" color="EX-pale-green" />
    <link srcID="9900" trgID="8791" rel="pRp" directed="false" shadow="false" column="42579" shadowCol="67989" srcRow="1571" trgRow="1359" color="EX-pale-blue" />
    <link srcID="8791" trgID="9497" rel="pRp" directed="false" shadow="false" column="42580" shadowCol="67990" srcRow="1359" trgRow="1574" color="EX-dark-tan" />
    <link srcID="9853" trgID="8791" rel="pRp" directed="false" shadow="false" column="42581" shadowCol="67991" srcRow="1605" trgRow="1359" color="EX-pale-blue-magenta" />
    <link srcID="9626" trgID="8791" rel="pRp" directed="false" shadow="false" column="42582" shadowCol="67992" srcRow="1974" trgRow="1359" color="EX-pale-yellow orange" />
    <link srcID="9518" trgID="8791" rel="pRp" directed="false" shadow="false" column="42583" shadowCol="67993" srcRow="2101" trgRow="1359" color="EX-medium-magenta" />
    <link srcID="8791" trgID="9309" rel="pRp" directed="false" shadow="false" column="42584" shadowCol="67994" srcRow="1359" trgRow="2136" color="EX-pale-red" />
    <link srcID="8791" trgID="8990" rel="pRp" directed="false" shadow="false" column="42585" shadowCol="67995" srcRow="1359" trgRow="2159" color="EX-pale-cyan" />
    <link srcID="9060" trgID="8791" rel="pRp" directed="false" shadow="false" column="42586" shadowCol="67996" srcRow="2172" trgRow="1359" color="EX-pale-yellow-green" />
    <link srcID="10403" trgID="8791" rel="pRp" directed="false" shadow="false" column="42587" shadowCol="67997" srcRow="2183" trgRow="1359" color="EX-pale-purple" />
    <link srcID="8791" trgID="8633" rel="pRp" directed="false" shadow="false" column="42588" shadowCol="67998" srcRow="1359" trgRow="2236" color="EX-pale-magenta" />
    <link srcID="9241" trgID="8791" rel="pRp" directed="false" shadow="false" column="42589" shadowCol="67999" srcRow="2262" trgRow="1359" color="EX-pale-red-orange" />
    <link srcID="8791" trgID="9973" rel="pRp" directed="false" shadow="false" column="42590" shadowCol="68000" srcRow="1359" trgRow="2340" color="EX-blue" />
    <link srcID="10250" trgID="8791" rel="pRp" directed="false" shadow="false" column="42591" shadowCol="68001" srcRow="2358" trgRow="1359" color="EX-orange" />
    <link srcID="9654" trgID="10389" rel="pRp" directed="false" shadow="true" shadowCol="68002" srcRow="456" trgRow="1360" color="EX-dark-cyan" />
    <link srcID="9021" trgID="10389" rel="pRp" directed="false" shadow="true" shadowCol="68003" srcRow="562" trgRow="1360" color="EX-red" />
    <link srcID="9783" trgID="10389" rel="pRp" directed="false" shadow="true" shadowCol="68004" srcRow="615" trgRow="1360" color="EX-dark-orange" />
    <link srcID="10389" trgID="9229" rel="pRp" directed="false" shadow="true" shadowCol="68005" srcRow="1360" trgRow="706" color="EX-dark-gray-purple" />
    <link srcID="8506" trgID="10389" rel="pRp" directed="false" shadow="true" shadowCol="68006" srcRow="722" trgRow="1360" color="EX-cyan" />
    <link srcID="10049" trgID="10389" rel="pRp" directed="false" shadow="true" shadowCol="68007" srcRow="1005" trgRow="1360" color="EX-yellow-orange" />
    <link srcID="8947" trgID="10389" rel="pRp" directed="false" shadow="false" column="42592" shadowCol="68008" srcRow="1758" trgRow="1360" color="EX-pure-blue" />
    <link srcID="10389" trgID="8535" rel="pRp" directed="false" shadow="false" column="42593" shadowCol="68009" srcRow="1360" trgRow="2196" color="EX-dark-yellow-green" />
    <link srcID="9608" trgID="10389" rel="pRp" directed="false" shadow="false" column="42594" shadowCol="68010" srcRow="2228" trgRow="1360" color="EX-dark-magenta" />
    <link srcID="10081" trgID="10389" rel="pRp" directed="false" shadow="false" column="42595" shadowCol="68011" srcRow="2245" trgRow="1360" color="EX-dark-green" />
    <link srcID="10389" trgID="9556" rel="pRp" directed="false" shadow="false" column="42596" shadowCol="68012" srcRow="1360" trgRow="2247" color="EX-blue-magenta" />
    <link srcID="9654" trgID="9292" rel="pRp" directed="false" shadow="true" shadowCol="68013" srcRow="456" trgRow="1361" color="EX-yellow-green" />
    <link srcID="9292" trgID="9406" rel="pRp" directed="false" shadow="true" shadowCol="68014" srcRow="1361" trgRow="457" color="EX-magenta" />
    <link srcID="9292" trgID="10005" rel="pRp" directed="false" shadow="true" shadowCol="68015" srcRow="1361" trgRow="575" color="EX-green" />
    <link srcID="9292" trgID="10444" rel="pRp" directed="false" shadow="true" shadowCol="68016" srcRow="1361" trgRow="576" color="EX-yellow" />
    <link srcID="9705" trgID="9292" rel="pRp" directed="false" shadow="true" shadowCol="68017" srcRow="739" trgRow="1361" color="EX-purple" />
    <link srcID="9292" trgID="10284" rel="pRp" directed="false" shadow="true" shadowCol="68018" srcRow="1361" trgRow="740" color="EX-dark-purple" />
    <link srcID="9631" trgID="9292" rel="pRp" directed="false" shadow="false" column="42597" shadowCol="68019" srcRow="1491" trgRow="1361" color="EX-dark-red" />
    <link srcID="10574" trgID="9292" rel="pRp" directed="false" shadow="false" column="42598" shadowCol="68020" srcRow="1882" trgRow="1361" color="EX-pale-green" />
    <link srcID="9608" trgID="9292" rel="pRp" directed="false" shadow="false" column="42599" shadowCol="68021" srcRow="2228" trgRow="1361" color="EX-pale-blue" />
    <link srcID="10081" trgID="9292" rel="pRp" directed="false" shadow="false" column="42600" shadowCol="68022" srcRow="2245" trgRow="1361" color="EX-dark-tan" />
    <link srcID="9654" trgID="9949" rel="pRp" directed="false" shadow="true" shadowCol="68023" srcRow="456" trgRow="1362" color="EX-pale-blue-magenta" />
    <link srcID="10404" trgID="9949" rel="pRp" directed="false" shadow="true" shadowCol="68024" srcRow="789" trgRow="1362" color="EX-pale-yellow orange" />
    <link srcID="10340" trgID="9949" rel="pRp" directed="false" shadow="true" shadowCol="68025" srcRow="894" trgRow="1362" color="EX-medium-magenta" />
    <link srcID="9949" trgID="8637" rel="pRp" directed="false" shadow="true" shadowCol="68026" srcRow="1362" trgRow="901" color="EX-pale-red" />
    <link srcID="9949" trgID="10282" rel="pRp" directed="false" shadow="true" shadowCol="68027" srcRow="1362" trgRow="916" color="EX-pale-cyan" />
    <link srcID="9949" trgID="8396" rel="pRp" directed="false" shadow="true" shadowCol="68028" srcRow="1362" trgRow="1132" color="EX-pale-yellow-green" />
    <link srcID="9949" trgID="8713" rel="pRp" directed="false" shadow="true" shadowCol="68029" srcRow="1362" trgRow="1154" color="EX-pale-purple" />
    <link srcID="9949" trgID="9035" rel="pRp" directed="false" shadow="true" shadowCol="68030" srcRow="1362" trgRow="1278" color="EX-pale-magenta" />
    <link srcID="10024" trgID="9949" rel="pRp" directed="false" shadow="true" shadowCol="68031" srcRow="1297" trgRow="1362" color="EX-pale-red-orange" />
    <link srcID="8351" trgID="9949" rel="pRp" directed="false" shadow="true" shadowCol="68032" srcRow="1322" trgRow="1362" color="EX-blue" />
    <link srcID="9949" trgID="8851" rel="pRp" directed="false" shadow="false" column="42601" shadowCol="68033" srcRow="1362" trgRow="1557" color="EX-orange" />
    <link srcID="9683" trgID="9949" rel="pRp" directed="false" shadow="false" column="42602" shadowCol="68034" srcRow="1761" trgRow="1362" color="EX-dark-cyan" />
    <link srcID="9764" trgID="9949" rel="pRp" directed="false" shadow="false" column="42603" shadowCol="68035" srcRow="1828" trgRow="1362" color="EX-red" />
    <link srcID="9949" trgID="8933" rel="pRp" directed="false" shadow="false" column="42604" shadowCol="68036" srcRow="1362" trgRow="1840" color="EX-dark-orange" />
    <link srcID="9289" trgID="9949" rel="pRp" directed="false" shadow="false" column="42605" shadowCol="68037" srcRow="2204" trgRow="1362" color="EX-dark-gray-purple" />
    <link srcID="9608" trgID="9949" rel="pRp" directed="false" shadow="false" column="42606" shadowCol="68038" srcRow="2228" trgRow="1362" color="EX-cyan" />
    <link srcID="9949" trgID="9320" rel="pRp" directed="false" shadow="false" column="42607" shadowCol="68039" srcRow="1362" trgRow="2232" color="EX-yellow-orange" />
    <link srcID="10527" trgID="9949" rel="pRp" directed="false" shadow="false" column="42608" shadowCol="68040" srcRow="2329" trgRow="1362" color="EX-pure-blue" />
    <link srcID="9339" trgID="9949" rel="pRp" directed="false" shadow="false" column="42609" shadowCol="68041" srcRow="2359" trgRow="1362" color="EX-dark-yellow-green" />
    <link srcID="9654" trgID="10430" rel="pRp" directed="false" shadow="true" shadowCol="68042" srcRow="456" trgRow="1363" color="EX-dark-magenta" />
    <link srcID="9619" trgID="10430" rel="pRp" directed="false" shadow="true" shadowCol="68043" srcRow="523" trgRow="1363" color="EX-dark-green" />
    <link srcID="10430" trgID="8340" rel="pRp" directed="false" shadow="true" shadowCol="68044" srcRow="1363" trgRow="751" color="EX-blue-magenta" />
    <link srcID="9133" trgID="10430" rel="pRp" directed="false" shadow="true" shadowCol="68045" srcRow="860" trgRow="1363" color="EX-yellow-green" />
    <link srcID="8854" trgID="10430" rel="pRp" directed="false" shadow="true" shadowCol="68046" srcRow="877" trgRow="1363" color="EX-magenta" />
    <link srcID="9688" trgID="10430" rel="pRp" directed="false" shadow="true" shadowCol="68047" srcRow="932" trgRow="1363" color="EX-green" />
    <link srcID="8813" trgID="10430" rel="pRp" directed="false" shadow="true" shadowCol="68048" srcRow="1118" trgRow="1363" color="EX-yellow" />
    <link srcID="10430" trgID="10040" rel="pRp" directed="false" shadow="true" shadowCol="68049" srcRow="1363" trgRow="1163" color="EX-purple" />
    <link srcID="9464" trgID="10430" rel="pRp" directed="false" shadow="true" shadowCol="68050" srcRow="1346" trgRow="1363" color="EX-dark-purple" />
    <link srcID="8329" trgID="10430" rel="pRp" directed="false" shadow="false" column="42610" shadowCol="68051" srcRow="1585" trgRow="1363" color="EX-dark-red" />
    <link srcID="8735" trgID="10430" rel="pRp" directed="false" shadow="false" column="42611" shadowCol="68052" srcRow="1754" trgRow="1363" color="EX-pale-green" />
    <link srcID="8362" trgID="10430" rel="pRp" directed="false" shadow="false" column="42612" shadowCol="68053" srcRow="2058" trgRow="1363" color="EX-pale-blue" />
    <link srcID="10430" trgID="9320" rel="pRp" directed="false" shadow="false" column="42613" shadowCol="68054" srcRow="1363" trgRow="2232" color="EX-dark-tan" />
    <link srcID="10430" trgID="8334" rel="pRp" directed="false" shadow="false" column="42614" shadowCol="68055" srcRow="1363" trgRow="2253" color="EX-pale-blue-magenta" />
    <link srcID="8464" trgID="10430" rel="pRp" directed="false" shadow="false" column="42615" shadowCol="68056" srcRow="2254" trgRow="1363" color="EX-pale-yellow orange" />
    <link srcID="8980" trgID="9021" rel="pRp" directed="false" shadow="true" shadowCol="68057" srcRow="1364" trgRow="562" color="EX-medium-magenta" />
    <link srcID="9586" trgID="9855" rel="pRp" directed="false" shadow="true" shadowCol="68058" srcRow="459" trgRow="1365" color="EX-pale-red" />
    <link srcID="9855" trgID="10459" rel="pRp" directed="false" shadow="true" shadowCol="68059" srcRow="1365" trgRow="526" color="EX-pale-cyan" />
    <link srcID="9954" trgID="9855" rel="pRp" directed="false" shadow="true" shadowCol="68060" srcRow="574" trgRow="1365" color="EX-pale-yellow-green" />
    <link srcID="9491" trgID="9855" rel="pRp" directed="false" shadow="true" shadowCol="68061" srcRow="650" trgRow="1365" color="EX-pale-purple" />
    <link srcID="9705" trgID="9855" rel="pRp" directed="false" shadow="true" shadowCol="68062" srcRow="739" trgRow="1365" color="EX-pale-magenta" />
    <link srcID="9855" trgID="10284" rel="pRp" directed="false" shadow="true" shadowCol="68063" srcRow="1365" trgRow="740" color="EX-pale-red-orange" />
    <link srcID="9855" trgID="9821" rel="pRp" directed="false" shadow="true" shadowCol="68064" srcRow="1365" trgRow="813" color="EX-blue" />
    <link srcID="9476" trgID="9855" rel="pRp" directed="false" shadow="true" shadowCol="68065" srcRow="815" trgRow="1365" color="EX-orange" />
    <link srcID="10293" trgID="9855" rel="pRp" directed="false" shadow="true" shadowCol="68066" srcRow="837" trgRow="1365" color="EX-dark-cyan" />
    <link srcID="9855" trgID="8451" rel="pRp" directed="false" shadow="true" shadowCol="68067" srcRow="1365" trgRow="867" color="EX-red" />
    <link srcID="8871" trgID="9855" rel="pRp" directed="false" shadow="true" shadowCol="68068" srcRow="898" trgRow="1365" color="EX-dark-orange" />
    <link srcID="9678" trgID="9855" rel="pRp" directed="false" shadow="true" shadowCol="68069" srcRow="1002" trgRow="1365" color="EX-dark-gray-purple" />
    <link srcID="9855" trgID="8374" rel="pRp" directed="false" shadow="true" shadowCol="68070" srcRow="1365" trgRow="1003" color="EX-cyan" />
    <link srcID="9183" trgID="9855" rel="pRp" directed="false" shadow="true" shadowCol="68071" srcRow="1076" trgRow="1365" color="EX-yellow-orange" />
    <link srcID="8813" trgID="9855" rel="pRp" directed="false" shadow="true" shadowCol="68072" srcRow="1118" trgRow="1365" color="EX-pure-blue" />
    <link srcID="9855" trgID="10040" rel="pRp" directed="false" shadow="true" shadowCol="68073" srcRow="1365" trgRow="1163" color="EX-dark-yellow-green" />
    <link srcID="10008" trgID="9855" rel="pRp" directed="false" shadow="true" shadowCol="68074" srcRow="1164" trgRow="1365" color="EX-dark-magenta" />
    <link srcID="9387" trgID="9855" rel="pRp" directed="false" shadow="true" shadowCol="68075" srcRow="1256" trgRow="1365" color="EX-dark-green" />
    <link srcID="9855" trgID="9901" rel="pRp" directed="false" shadow="true" shadowCol="68076" srcRow="1365" trgRow="1299" color="EX-blue-magenta" />
    <link srcID="9855" trgID="8507" rel="pRp" directed="false" shadow="true" shadowCol="68077" srcRow="1365" trgRow="1300" color="EX-yellow-green" />
    <link srcID="9855" trgID="9675" rel="pRp" directed="false" shadow="true" shadowCol="68078" srcRow="1365" trgRow="1301" color="EX-magenta" />
    <link srcID="9607" trgID="9855" rel="pRp" directed="false" shadow="true" shadowCol="68079" srcRow="1307" trgRow="1365" color="EX-green" />
    <link srcID="9464" trgID="9855" rel="pRp" directed="false" shadow="true" shadowCol="68080" srcRow="1346" trgRow="1365" color="EX-yellow" />
    <link srcID="8816" trgID="9855" rel="pRp" directed="false" shadow="false" column="42616" shadowCol="68081" srcRow="1382" trgRow="1365" color="EX-purple" />
    <link srcID="9473" trgID="9855" rel="pRp" directed="false" shadow="false" column="42617" shadowCol="68082" srcRow="1401" trgRow="1365" color="EX-dark-purple" />
    <link srcID="9855" trgID="9011" rel="pRp" directed="false" shadow="false" column="42618" shadowCol="68083" srcRow="1365" trgRow="1481" color="EX-dark-red" />
    <link srcID="9855" trgID="8348" rel="pRp" directed="false" shadow="false" column="42619" shadowCol="68084" srcRow="1365" trgRow="1490" color="EX-pale-green" />
    <link srcID="8736" trgID="9855" rel="pRp" directed="false" shadow="false" column="42620" shadowCol="68085" srcRow="1530" trgRow="1365" color="EX-pale-blue" />
    <link srcID="10191" trgID="9855" rel="pRp" directed="false" shadow="false" column="42621" shadowCol="68086" srcRow="1535" trgRow="1365" color="EX-dark-tan" />
    <link srcID="10053" trgID="9855" rel="pRp" directed="false" shadow="false" column="42622" shadowCol="68087" srcRow="1550" trgRow="1365" color="EX-pale-blue-magenta" />
    <link srcID="8700" trgID="9855" rel="pRp" directed="false" shadow="false" column="42623" shadowCol="68088" srcRow="1552" trgRow="1365" color="EX-pale-yellow orange" />
    <link srcID="9855" trgID="9945" rel="pRp" directed="false" shadow="false" column="42624" shadowCol="68089" srcRow="1365" trgRow="1570" color="EX-medium-magenta" />
    <link srcID="9550" trgID="9855" rel="pRp" directed="false" shadow="false" column="42625" shadowCol="68090" srcRow="1593" trgRow="1365" color="EX-pale-red" />
    <link srcID="9847" trgID="9855" rel="pRp" directed="false" shadow="false" column="42626" shadowCol="68091" srcRow="1594" trgRow="1365" color="EX-pale-cyan" />
    <link srcID="9855" trgID="8788" rel="pRp" directed="false" shadow="false" column="42627" shadowCol="68092" srcRow="1365" trgRow="1595" color="EX-pale-yellow-green" />
    <link srcID="9855" trgID="8281" rel="pRp" directed="false" shadow="false" column="42628" shadowCol="68093" srcRow="1365" trgRow="1616" color="EX-pale-purple" />
    <link srcID="9855" trgID="8922" rel="pRp" directed="false" shadow="false" column="42629" shadowCol="68094" srcRow="1365" trgRow="1622" color="EX-pale-magenta" />
    <link srcID="9855" trgID="9902" rel="pRp" directed="false" shadow="false" column="42630" shadowCol="68095" srcRow="1365" trgRow="1641" color="EX-pale-red-orange" />
    <link srcID="9855" trgID="10493" rel="pRp" directed="false" shadow="false" column="42631" shadowCol="68096" srcRow="1365" trgRow="1701" color="EX-blue" />
    <link srcID="9855" trgID="9660" rel="pRp" directed="false" shadow="false" column="42632" shadowCol="68097" srcRow="1365" trgRow="1874" color="EX-orange" />
    <link srcID="9855" trgID="9172" rel="pRp" directed="false" shadow="false" column="42633" shadowCol="68098" srcRow="1365" trgRow="1876" color="EX-dark-cyan" />
    <link srcID="9855" trgID="9850" rel="pRp" directed="false" shadow="false" column="42634" shadowCol="68099" srcRow="1365" trgRow="1902" color="EX-red" />
    <link srcID="9553" trgID="9855" rel="pRp" directed="false" shadow="false" column="42635" shadowCol="68100" srcRow="1948" trgRow="1365" color="EX-dark-orange" />
    <link srcID="9855" trgID="9621" rel="pRp" directed="false" shadow="false" column="42636" shadowCol="68101" srcRow="1365" trgRow="1969" color="EX-dark-gray-purple" />
    <link srcID="9855" trgID="10166" rel="pRp" directed="false" shadow="false" column="42637" shadowCol="68102" srcRow="1365" trgRow="1970" color="EX-cyan" />
    <link srcID="9855" trgID="8884" rel="pRp" directed="false" shadow="false" column="42638" shadowCol="68103" srcRow="1365" trgRow="1971" color="EX-yellow-orange" />
    <link srcID="8274" trgID="9855" rel="pRp" directed="false" shadow="false" column="42639" shadowCol="68104" srcRow="1994" trgRow="1365" color="EX-pure-blue" />
    <link srcID="9760" trgID="9855" rel="pRp" directed="false" shadow="false" column="42640" shadowCol="68105" srcRow="2011" trgRow="1365" color="EX-dark-yellow-green" />
    <link srcID="10237" trgID="9855" rel="pRp" directed="false" shadow="false" column="42641" shadowCol="68106" srcRow="2051" trgRow="1365" color="EX-dark-magenta" />
    <link srcID="9251" trgID="9855" rel="pRp" directed="false" shadow="false" column="42642" shadowCol="68107" srcRow="2133" trgRow="1365" color="EX-dark-green" />
    <link srcID="9855" trgID="9269" rel="pRp" directed="false" shadow="false" column="42643" shadowCol="68108" srcRow="1365" trgRow="2141" color="EX-blue-magenta" />
    <link srcID="10360" trgID="9855" rel="pRp" directed="false" shadow="false" column="42644" shadowCol="68109" srcRow="2197" trgRow="1365" color="EX-yellow-green" />
    <link srcID="9157" trgID="9855" rel="pRp" directed="false" shadow="false" column="42645" shadowCol="68110" srcRow="2198" trgRow="1365" color="EX-magenta" />
    <link srcID="9263" trgID="9855" rel="pRp" directed="false" shadow="false" column="42646" shadowCol="68111" srcRow="2224" trgRow="1365" color="EX-green" />
    <link srcID="9189" trgID="9855" rel="pRp" directed="false" shadow="false" column="42647" shadowCol="68112" srcRow="2225" trgRow="1365" color="EX-yellow" />
    <link srcID="9608" trgID="9855" rel="pRp" directed="false" shadow="false" column="42648" shadowCol="68113" srcRow="2228" trgRow="1365" color="EX-purple" />
    <link srcID="9855" trgID="10157" rel="pRp" directed="false" shadow="false" column="42649" shadowCol="68114" srcRow="1365" trgRow="2238" color="EX-dark-purple" />
    <link srcID="9855" trgID="8557" rel="pRp" directed="false" shadow="false" column="42650" shadowCol="68115" srcRow="1365" trgRow="2258" color="EX-dark-red" />
    <link srcID="9785" trgID="9855" rel="pRp" directed="false" shadow="false" column="42651" shadowCol="68116" srcRow="2312" trgRow="1365" color="EX-pale-green" />
    <link srcID="9855" trgID="9973" rel="pRp" directed="false" shadow="false" column="42652" shadowCol="68117" srcRow="1365" trgRow="2340" color="EX-pale-blue" />
    <link srcID="8225" trgID="10555" rel="pRp" directed="false" shadow="true" shadowCol="68118" srcRow="281" trgRow="1366" color="EX-dark-tan" />
    <link srcID="8601" trgID="10555" rel="pRp" directed="false" shadow="true" shadowCol="68119" srcRow="449" trgRow="1366" color="EX-pale-blue-magenta" />
    <link srcID="10555" trgID="9406" rel="pRp" directed="false" shadow="true" shadowCol="68120" srcRow="1366" trgRow="457" color="EX-pale-yellow orange" />
    <link srcID="9939" trgID="10555" rel="pRp" directed="false" shadow="true" shadowCol="68121" srcRow="587" trgRow="1366" color="EX-medium-magenta" />
    <link srcID="9460" trgID="10555" rel="pRp" directed="false" shadow="true" shadowCol="68122" srcRow="764" trgRow="1366" color="EX-pale-red" />
    <link srcID="10541" trgID="10555" rel="pRp" directed="false" shadow="true" shadowCol="68123" srcRow="769" trgRow="1366" color="EX-pale-cyan" />
    <link srcID="10555" trgID="9580" rel="pRp" directed="false" shadow="true" shadowCol="68124" srcRow="1366" trgRow="847" color="EX-pale-yellow-green" />
    <link srcID="10555" trgID="9778" rel="pRp" directed="false" shadow="true" shadowCol="68125" srcRow="1366" trgRow="923" color="EX-pale-purple" />
    <link srcID="10555" trgID="9915" rel="pRp" directed="false" shadow="true" shadowCol="68126" srcRow="1366" trgRow="936" color="EX-pale-magenta" />
    <link srcID="9420" trgID="10555" rel="pRp" directed="false" shadow="true" shadowCol="68127" srcRow="938" trgRow="1366" color="EX-pale-red-orange" />
    <link srcID="9505" trgID="10555" rel="pRp" directed="false" shadow="true" shadowCol="68128" srcRow="941" trgRow="1366" color="EX-blue" />
    <link srcID="10057" trgID="10555" rel="pRp" directed="false" shadow="true" shadowCol="68129" srcRow="944" trgRow="1366" color="EX-orange" />
    <link srcID="8520" trgID="10555" rel="pRp" directed="false" shadow="true" shadowCol="68130" srcRow="949" trgRow="1366" color="EX-dark-cyan" />
    <link srcID="8305" trgID="10555" rel="pRp" directed="false" shadow="true" shadowCol="68131" srcRow="950" trgRow="1366" color="EX-red" />
    <link srcID="9672" trgID="10555" rel="pRp" directed="false" shadow="true" shadowCol="68132" srcRow="1011" trgRow="1366" color="EX-dark-orange" />
    <link srcID="10003" trgID="10555" rel="pRp" directed="false" shadow="true" shadowCol="68133" srcRow="1096" trgRow="1366" color="EX-dark-gray-purple" />
    <link srcID="9854" trgID="10555" rel="pRp" directed="false" shadow="true" shadowCol="68134" srcRow="1098" trgRow="1366" color="EX-cyan" />
    <link srcID="8993" trgID="10555" rel="pRp" directed="false" shadow="true" shadowCol="68135" srcRow="1264" trgRow="1366" color="EX-yellow-orange" />
    <link srcID="8399" trgID="10555" rel="pRp" directed="false" shadow="false" column="42653" shadowCol="68136" srcRow="1379" trgRow="1366" color="EX-pure-blue" />
    <link srcID="9075" trgID="10555" rel="pRp" directed="false" shadow="false" column="42654" shadowCol="68137" srcRow="1388" trgRow="1366" color="EX-dark-yellow-green" />
    <link srcID="8489" trgID="10555" rel="pRp" directed="false" shadow="false" column="42655" shadowCol="68138" srcRow="1445" trgRow="1366" color="EX-dark-magenta" />
    <link srcID="8651" trgID="10555" rel="pRp" directed="false" shadow="false" column="42656" shadowCol="68139" srcRow="1462" trgRow="1366" color="EX-dark-green" />
    <link srcID="10156" trgID="10555" rel="pRp" directed="false" shadow="false" column="42657" shadowCol="68140" srcRow="1472" trgRow="1366" color="EX-blue-magenta" />
    <link srcID="8230" trgID="10555" rel="pRp" directed="false" shadow="false" column="42658" shadowCol="68141" srcRow="1473" trgRow="1366" color="EX-yellow-green" />
    <link srcID="10037" trgID="10555" rel="pRp" directed="false" shadow="false" column="42659" shadowCol="68142" srcRow="1523" trgRow="1366" color="EX-magenta" />
    <link srcID="9541" trgID="10555" rel="pRp" directed="false" shadow="false" column="42660" shadowCol="68143" srcRow="1528" trgRow="1366" color="EX-green" />
    <link srcID="10174" trgID="10555" rel="pRp" directed="false" shadow="false" column="42661" shadowCol="68144" srcRow="1540" trgRow="1366" color="EX-yellow" />
    <link srcID="8288" trgID="10555" rel="pRp" directed="false" shadow="false" column="42662" shadowCol="68145" srcRow="1548" trgRow="1366" color="EX-purple" />
    <link srcID="9577" trgID="10555" rel="pRp" directed="false" shadow="false" column="42663" shadowCol="68146" srcRow="1835" trgRow="1366" color="EX-dark-purple" />
    <link srcID="8599" trgID="10555" rel="pRp" directed="false" shadow="false" column="42664" shadowCol="68147" srcRow="1839" trgRow="1366" color="EX-dark-red" />
    <link srcID="10432" trgID="10555" rel="pRp" directed="false" shadow="false" column="42665" shadowCol="68148" srcRow="1851" trgRow="1366" color="EX-pale-green" />
    <link srcID="10555" trgID="9172" rel="pRp" directed="false" shadow="false" column="42666" shadowCol="68149" srcRow="1366" trgRow="1876" color="EX-pale-blue" />
    <link srcID="9044" trgID="10555" rel="pRp" directed="false" shadow="false" column="42667" shadowCol="68150" srcRow="1939" trgRow="1366" color="EX-dark-tan" />
    <link srcID="9269" trgID="10555" rel="pRp" directed="false" shadow="false" column="42668" shadowCol="68151" srcRow="2141" trgRow="1366" color="EX-pale-blue-magenta" />
    <link srcID="10555" trgID="9781" rel="pRp" directed="false" shadow="false" column="42669" shadowCol="68152" srcRow="1366" trgRow="2182" color="EX-pale-yellow orange" />
    <link srcID="10480" trgID="10555" rel="pRp" directed="false" shadow="false" column="42670" shadowCol="68153" srcRow="2190" trgRow="1366" color="EX-medium-magenta" />
    <link srcID="10360" trgID="10555" rel="pRp" directed="false" shadow="false" column="42671" shadowCol="68154" srcRow="2197" trgRow="1366" color="EX-pale-red" />
    <link srcID="9240" trgID="10555" rel="pRp" directed="false" shadow="false" column="42672" shadowCol="68155" srcRow="2199" trgRow="1366" color="EX-pale-cyan" />
    <link srcID="9320" trgID="10555" rel="pRp" directed="false" shadow="false" column="42673" shadowCol="68156" srcRow="2232" trgRow="1366" color="EX-pale-yellow-green" />
    <link srcID="10232" trgID="10555" rel="pRp" directed="false" shadow="false" column="42674" shadowCol="68157" srcRow="2291" trgRow="1366" color="EX-pale-purple" />
    <link srcID="9596" trgID="10555" rel="pRp" directed="false" shadow="false" column="42675" shadowCol="68158" srcRow="2303" trgRow="1366" color="EX-pale-magenta" />
    <link srcID="10555" trgID="10383" rel="pRp" directed="false" shadow="false" column="42676" shadowCol="68159" srcRow="1366" trgRow="2307" color="EX-pale-red-orange" />
    <link srcID="9785" trgID="10555" rel="pRp" directed="false" shadow="false" column="42677" shadowCol="68160" srcRow="2312" trgRow="1366" color="EX-blue" />
    <link srcID="9654" trgID="9767" rel="pRp" directed="false" shadow="true" shadowCol="68161" srcRow="456" trgRow="1367" color="EX-orange" />
    <link srcID="9767" trgID="9406" rel="pRp" directed="false" shadow="true" shadowCol="68162" srcRow="1367" trgRow="457" color="EX-dark-cyan" />
    <link srcID="9619" trgID="9767" rel="pRp" directed="false" shadow="true" shadowCol="68163" srcRow="523" trgRow="1367" color="EX-red" />
    <link srcID="10125" trgID="9767" rel="pRp" directed="false" shadow="true" shadowCol="68164" srcRow="552" trgRow="1367" color="EX-dark-orange" />
    <link srcID="9217" trgID="9767" rel="pRp" directed="false" shadow="true" shadowCol="68165" srcRow="605" trgRow="1367" color="EX-dark-gray-purple" />
    <link srcID="9223" trgID="9767" rel="pRp" directed="false" shadow="true" shadowCol="68166" srcRow="634" trgRow="1367" color="EX-cyan" />
    <link srcID="9767" trgID="9234" rel="pRp" directed="false" shadow="true" shadowCol="68167" srcRow="1367" trgRow="746" color="EX-yellow-orange" />
    <link srcID="9767" trgID="8315" rel="pRp" directed="false" shadow="true" shadowCol="68168" srcRow="1367" trgRow="758" color="EX-pure-blue" />
    <link srcID="9767" trgID="8987" rel="pRp" directed="false" shadow="true" shadowCol="68169" srcRow="1367" trgRow="903" color="EX-dark-yellow-green" />
    <link srcID="9767" trgID="8310" rel="pRp" directed="false" shadow="true" shadowCol="68170" srcRow="1367" trgRow="1012" color="EX-dark-magenta" />
    <link srcID="9767" trgID="8778" rel="pRp" directed="false" shadow="true" shadowCol="68171" srcRow="1367" trgRow="1049" color="EX-dark-green" />
    <link srcID="9767" trgID="10183" rel="pRp" directed="false" shadow="true" shadowCol="68172" srcRow="1367" trgRow="1119" color="EX-blue-magenta" />
    <link srcID="10476" trgID="9767" rel="pRp" directed="false" shadow="false" column="42678" shadowCol="68173" srcRow="1568" trgRow="1367" color="EX-yellow-green" />
    <link srcID="8242" trgID="9767" rel="pRp" directed="false" shadow="false" column="42679" shadowCol="68174" srcRow="1579" trgRow="1367" color="EX-magenta" />
    <link srcID="9767" trgID="9364" rel="pRp" directed="false" shadow="false" column="42680" shadowCol="68175" srcRow="1367" trgRow="1617" color="EX-green" />
    <link srcID="9676" trgID="9767" rel="pRp" directed="false" shadow="false" column="42681" shadowCol="68176" srcRow="1639" trgRow="1367" color="EX-yellow" />
    <link srcID="9877" trgID="9767" rel="pRp" directed="false" shadow="false" column="42682" shadowCol="68177" srcRow="2000" trgRow="1367" color="EX-purple" />
    <link srcID="9767" trgID="10277" rel="pRp" directed="false" shadow="false" column="42683" shadowCol="68178" srcRow="1367" trgRow="2025" color="EX-dark-purple" />
    <link srcID="9767" trgID="8250" rel="pRp" directed="false" shadow="false" column="42684" shadowCol="68179" srcRow="1367" trgRow="2140" color="EX-dark-red" />
    <link srcID="9273" trgID="9767" rel="pRp" directed="false" shadow="false" column="42685" shadowCol="68180" srcRow="2143" trgRow="1367" color="EX-pale-green" />
    <link srcID="9767" trgID="9320" rel="pRp" directed="false" shadow="false" column="42686" shadowCol="68181" srcRow="1367" trgRow="2232" color="EX-pale-blue" />
    <link srcID="9654" trgID="9904" rel="pRp" directed="false" shadow="true" shadowCol="68182" srcRow="456" trgRow="1368" color="EX-dark-tan" />
    <link srcID="9904" trgID="10005" rel="pRp" directed="false" shadow="true" shadowCol="68183" srcRow="1368" trgRow="575" color="EX-pale-blue-magenta" />
    <link srcID="9904" trgID="9650" rel="pRp" directed="false" shadow="false" column="42687" shadowCol="68184" srcRow="1368" trgRow="1422" color="EX-pale-yellow orange" />
    <link srcID="8718" trgID="8426" rel="pRp" directed="false" shadow="true" shadowCol="68185" srcRow="284" trgRow="1369" color="EX-medium-magenta" />
    <link srcID="8426" trgID="9427" rel="pRp" directed="false" shadow="true" shadowCol="68186" srcRow="1369" trgRow="621" color="EX-pale-red" />
    <link srcID="8426" trgID="9110" rel="pRp" directed="false" shadow="true" shadowCol="68187" srcRow="1369" trgRow="771" color="EX-pale-cyan" />
    <link srcID="8426" trgID="9068" rel="pRp" directed="false" shadow="true" shadowCol="68188" srcRow="1369" trgRow="1068" color="EX-pale-yellow-green" />
    <link srcID="10052" trgID="8426" rel="pRp" directed="false" shadow="true" shadowCol="68189" srcRow="1112" trgRow="1369" color="EX-pale-purple" />
    <link srcID="8839" trgID="8426" rel="pRp" directed="false" shadow="false" column="42688" shadowCol="68190" srcRow="1707" trgRow="1369" color="EX-pale-magenta" />
    <link srcID="9608" trgID="8426" rel="pRp" directed="false" shadow="false" column="42689" shadowCol="68191" srcRow="2228" trgRow="1369" color="EX-pale-red-orange" />
    <link srcID="9619" trgID="9653" rel="pRp" directed="false" shadow="true" shadowCol="68192" srcRow="523" trgRow="1370" color="EX-blue" />
    <link srcID="9951" trgID="9653" rel="pRp" directed="false" shadow="true" shadowCol="68193" srcRow="577" trgRow="1370" color="EX-orange" />
    <link srcID="10155" trgID="9653" rel="pRp" directed="false" shadow="true" shadowCol="68194" srcRow="611" trgRow="1370" color="EX-dark-cyan" />
    <link srcID="10512" trgID="9653" rel="pRp" directed="false" shadow="true" shadowCol="68195" srcRow="626" trgRow="1370" color="EX-red" />
    <link srcID="9653" trgID="9368" rel="pRp" directed="false" shadow="true" shadowCol="68196" srcRow="1370" trgRow="655" color="EX-dark-orange" />
    <link srcID="9653" trgID="9258" rel="pRp" directed="false" shadow="true" shadowCol="68197" srcRow="1370" trgRow="699" color="EX-dark-gray-purple" />
    <link srcID="10179" trgID="9653" rel="pRp" directed="false" shadow="true" shadowCol="68198" srcRow="790" trgRow="1370" color="EX-cyan" />
    <link srcID="9653" trgID="9068" rel="pRp" directed="false" shadow="true" shadowCol="68199" srcRow="1370" trgRow="1068" color="EX-yellow-orange" />
    <link srcID="9653" trgID="8743" rel="pRp" directed="false" shadow="true" shadowCol="68200" srcRow="1370" trgRow="1243" color="EX-pure-blue" />
    <link srcID="8624" trgID="9653" rel="pRp" directed="false" shadow="true" shadowCol="68201" srcRow="1327" trgRow="1370" color="EX-dark-yellow-green" />
    <link srcID="9148" trgID="9653" rel="pRp" directed="false" shadow="false" column="42690" shadowCol="68202" srcRow="1509" trgRow="1370" color="EX-dark-magenta" />
    <link srcID="10573" trgID="9653" rel="pRp" directed="false" shadow="false" column="42691" shadowCol="68203" srcRow="1578" trgRow="1370" color="EX-dark-green" />
    <link srcID="9653" trgID="8606" rel="pRp" directed="false" shadow="false" column="42692" shadowCol="68204" srcRow="1370" trgRow="1827" color="EX-blue-magenta" />
    <link srcID="10570" trgID="9653" rel="pRp" directed="false" shadow="false" column="42693" shadowCol="68205" srcRow="1833" trgRow="1370" color="EX-yellow-green" />
    <link srcID="9653" trgID="9015" rel="pRp" directed="false" shadow="false" column="42694" shadowCol="68206" srcRow="1370" trgRow="1943" color="EX-magenta" />
    <link srcID="10187" trgID="9653" rel="pRp" directed="false" shadow="false" column="42695" shadowCol="68207" srcRow="2213" trgRow="1370" color="EX-green" />
    <link srcID="9608" trgID="9653" rel="pRp" directed="false" shadow="false" column="42696" shadowCol="68208" srcRow="2228" trgRow="1370" color="EX-yellow" />
    <link srcID="10081" trgID="9653" rel="pRp" directed="false" shadow="false" column="42697" shadowCol="68209" srcRow="2245" trgRow="1370" color="EX-purple" />
    <link srcID="9653" trgID="10169" rel="pRp" directed="false" shadow="false" column="42698" shadowCol="68210" srcRow="1370" trgRow="2246" color="EX-dark-purple" />
    <link srcID="9798" trgID="9653" rel="pRp" directed="false" shadow="false" column="42699" shadowCol="68211" srcRow="2323" trgRow="1370" color="EX-dark-red" />
    <link srcID="9851" trgID="8634" rel="pRp" directed="false" shadow="true" shadowCol="68212" srcRow="286" trgRow="1371" color="EX-pale-green" />
    <link srcID="9654" trgID="8634" rel="pRp" directed="false" shadow="true" shadowCol="68213" srcRow="456" trgRow="1371" color="EX-pale-blue" />
    <link srcID="9586" trgID="8634" rel="pRp" directed="false" shadow="true" shadowCol="68214" srcRow="459" trgRow="1371" color="EX-dark-tan" />
    <link srcID="9619" trgID="8634" rel="pRp" directed="false" shadow="true" shadowCol="68215" srcRow="523" trgRow="1371" color="EX-pale-blue-magenta" />
    <link srcID="9021" trgID="8634" rel="pRp" directed="false" shadow="true" shadowCol="68216" srcRow="562" trgRow="1371" color="EX-pale-yellow orange" />
    <link srcID="8327" trgID="8634" rel="pRp" directed="false" shadow="true" shadowCol="68217" srcRow="595" trgRow="1371" color="EX-medium-magenta" />
    <link srcID="8634" trgID="8720" rel="pRp" directed="false" shadow="true" shadowCol="68218" srcRow="1371" trgRow="610" color="EX-pale-red" />
    <link srcID="9750" trgID="8634" rel="pRp" directed="false" shadow="true" shadowCol="68219" srcRow="612" trgRow="1371" color="EX-pale-cyan" />
    <link srcID="9104" trgID="8634" rel="pRp" directed="false" shadow="true" shadowCol="68220" srcRow="616" trgRow="1371" color="EX-pale-yellow-green" />
    <link srcID="8634" trgID="9427" rel="pRp" directed="false" shadow="true" shadowCol="68221" srcRow="1371" trgRow="621" color="EX-pale-purple" />
    <link srcID="8298" trgID="8634" rel="pRp" directed="false" shadow="true" shadowCol="68222" srcRow="744" trgRow="1371" color="EX-pale-magenta" />
    <link srcID="8389" trgID="8634" rel="pRp" directed="false" shadow="true" shadowCol="68223" srcRow="801" trgRow="1371" color="EX-pale-red-orange" />
    <link srcID="8871" trgID="8634" rel="pRp" directed="false" shadow="true" shadowCol="68224" srcRow="898" trgRow="1371" color="EX-blue" />
    <link srcID="8634" trgID="8637" rel="pRp" directed="false" shadow="true" shadowCol="68225" srcRow="1371" trgRow="901" color="EX-orange" />
    <link srcID="9970" trgID="8634" rel="pRp" directed="false" shadow="true" shadowCol="68226" srcRow="970" trgRow="1371" color="EX-dark-cyan" />
    <link srcID="9116" trgID="8634" rel="pRp" directed="false" shadow="true" shadowCol="68227" srcRow="1000" trgRow="1371" color="EX-red" />
    <link srcID="8634" trgID="8448" rel="pRp" directed="false" shadow="true" shadowCol="68228" srcRow="1371" trgRow="1004" color="EX-dark-orange" />
    <link srcID="8634" trgID="9068" rel="pRp" directed="false" shadow="true" shadowCol="68229" srcRow="1371" trgRow="1068" color="EX-dark-gray-purple" />
    <link srcID="10183" trgID="8634" rel="pRp" directed="false" shadow="true" shadowCol="68230" srcRow="1119" trgRow="1371" color="EX-cyan" />
    <link srcID="8634" trgID="8713" rel="pRp" directed="false" shadow="true" shadowCol="68231" srcRow="1371" trgRow="1154" color="EX-yellow-orange" />
    <link srcID="8743" trgID="8634" rel="pRp" directed="false" shadow="true" shadowCol="68232" srcRow="1243" trgRow="1371" color="EX-pure-blue" />
    <link srcID="8662" trgID="8634" rel="pRp" directed="false" shadow="false" column="42700" shadowCol="68233" srcRow="1372" trgRow="1371" color="EX-dark-yellow-green" />
    <link srcID="8655" trgID="8634" rel="pRp" directed="false" shadow="false" column="42701" shadowCol="68234" srcRow="1588" trgRow="1371" color="EX-dark-magenta" />
    <link srcID="8776" trgID="8634" rel="pRp" directed="false" shadow="false" column="42702" shadowCol="68235" srcRow="1602" trgRow="1371" color="EX-dark-green" />
    <link srcID="9957" trgID="8634" rel="pRp" directed="false" shadow="false" column="42703" shadowCol="68236" srcRow="1658" trgRow="1371" color="EX-blue-magenta" />
    <link srcID="9952" trgID="8634" rel="pRp" directed="false" shadow="false" column="42704" shadowCol="68237" srcRow="1725" trgRow="1371" color="EX-yellow-green" />
    <link srcID="8674" trgID="8634" rel="pRp" directed="false" shadow="false" column="42705" shadowCol="68238" srcRow="1843" trgRow="1371" color="EX-magenta" />
    <link srcID="10360" trgID="8634" rel="pRp" directed="false" shadow="false" column="42706" shadowCol="68239" srcRow="2197" trgRow="1371" color="EX-green" />
    <link srcID="10187" trgID="8634" rel="pRp" directed="false" shadow="false" column="42707" shadowCol="68240" srcRow="2213" trgRow="1371" color="EX-yellow" />
    <link srcID="9608" trgID="8634" rel="pRp" directed="false" shadow="false" column="42708" shadowCol="68241" srcRow="2228" trgRow="1371" color="EX-purple" />
    <link srcID="8634" trgID="10144" rel="pRp" directed="false" shadow="false" column="42709" shadowCol="68242" srcRow="1371" trgRow="2229" color="EX-dark-purple" />
    <link srcID="8634" trgID="9320" rel="pRp" directed="false" shadow="false" column="42710" shadowCol="68243" srcRow="1371" trgRow="2232" color="EX-dark-red" />
    <link srcID="10081" trgID="8634" rel="pRp" directed="false" shadow="false" column="42711" shadowCol="68244" srcRow="2245" trgRow="1371" color="EX-pale-green" />
    <link srcID="8634" trgID="10169" rel="pRp" directed="false" shadow="false" column="42712" shadowCol="68245" srcRow="1371" trgRow="2246" color="EX-pale-blue" />
    <link srcID="8634" trgID="9556" rel="pRp" directed="false" shadow="false" column="42713" shadowCol="68246" srcRow="1371" trgRow="2247" color="EX-dark-tan" />
    <link srcID="8634" trgID="9156" rel="pRp" directed="false" shadow="false" column="42714" shadowCol="68247" srcRow="1371" trgRow="2265" color="EX-pale-blue-magenta" />
    <link srcID="10045" trgID="8634" rel="pRp" directed="false" shadow="false" column="42715" shadowCol="68248" srcRow="2278" trgRow="1371" color="EX-pale-yellow orange" />
    <link srcID="9122" trgID="8634" rel="pRp" directed="false" shadow="false" column="42716" shadowCol="68249" srcRow="2338" trgRow="1371" color="EX-medium-magenta" />
    <link srcID="9414" trgID="8634" rel="pRp" directed="false" shadow="false" column="42717" shadowCol="68250" srcRow="2339" trgRow="1371" color="EX-pale-red" />
    <link srcID="8634" trgID="9973" rel="pRp" directed="false" shadow="false" column="42718" shadowCol="68251" srcRow="1371" trgRow="2340" color="EX-pale-cyan" />
    <link srcID="9870" trgID="8634" rel="pRp" directed="false" shadow="false" column="42719" shadowCol="68252" srcRow="2342" trgRow="1371" color="EX-pale-yellow-green" />
    <link srcID="8752" trgID="8634" rel="pRp" directed="false" shadow="false" column="42720" shadowCol="68253" srcRow="2344" trgRow="1371" color="EX-pale-purple" />
    <link srcID="8830" trgID="8634" rel="pRp" directed="false" shadow="false" column="42721" shadowCol="68254" srcRow="2346" trgRow="1371" color="EX-pale-magenta" />
    <link srcID="8634" trgID="8911" rel="pRp" directed="false" shadow="false" column="42722" shadowCol="68255" srcRow="1371" trgRow="2375" color="EX-pale-red-orange" />
    <link srcID="8662" trgID="9851" rel="pRp" directed="false" shadow="true" shadowCol="68256" srcRow="1372" trgRow="286" color="EX-blue" />
    <link srcID="8662" trgID="9406" rel="pRp" directed="false" shadow="true" shadowCol="68257" srcRow="1372" trgRow="457" color="EX-orange" />
    <link srcID="8662" trgID="8901" rel="pRp" directed="false" shadow="true" shadowCol="68258" srcRow="1372" trgRow="627" color="EX-dark-cyan" />
    <link srcID="8662" trgID="9967" rel="pRp" directed="false" shadow="true" shadowCol="68259" srcRow="1372" trgRow="782" color="EX-red" />
    <link srcID="8662" trgID="8293" rel="pRp" directed="false" shadow="true" shadowCol="68260" srcRow="1372" trgRow="996" color="EX-dark-orange" />
    <link srcID="8662" trgID="10018" rel="pRp" directed="false" shadow="true" shadowCol="68261" srcRow="1372" trgRow="1014" color="EX-dark-gray-purple" />
    <link srcID="8662" trgID="8508" rel="pRp" directed="false" shadow="true" shadowCol="68262" srcRow="1372" trgRow="1053" color="EX-cyan" />
    <link srcID="8662" trgID="9164" rel="pRp" directed="false" shadow="true" shadowCol="68263" srcRow="1372" trgRow="1057" color="EX-yellow-orange" />
    <link srcID="8662" trgID="8745" rel="pRp" directed="false" shadow="true" shadowCol="68264" srcRow="1372" trgRow="1058" color="EX-pure-blue" />
    <link srcID="8465" trgID="8662" rel="pRp" directed="false" shadow="true" shadowCol="68265" srcRow="1203" trgRow="1372" color="EX-dark-yellow-green" />
    <link srcID="8662" trgID="10195" rel="pRp" directed="false" shadow="true" shadowCol="68266" srcRow="1372" trgRow="1266" color="EX-dark-magenta" />
    <link srcID="8662" trgID="9035" rel="pRp" directed="false" shadow="true" shadowCol="68267" srcRow="1372" trgRow="1278" color="EX-dark-green" />
    <link srcID="8662" trgID="9829" rel="pRp" directed="false" shadow="true" shadowCol="68268" srcRow="1372" trgRow="1291" color="EX-blue-magenta" />
    <link srcID="8662" trgID="8634" rel="pRp" directed="false" shadow="true" shadowCol="68269" srcRow="1372" trgRow="1371" color="EX-yellow-green" />
    <link srcID="8662" trgID="9880" rel="pRp" directed="false" shadow="false" column="42723" shadowCol="68270" srcRow="1372" trgRow="1569" color="EX-magenta" />
    <link srcID="8662" trgID="9741" rel="pRp" directed="false" shadow="false" column="42724" shadowCol="68271" srcRow="1372" trgRow="1575" color="EX-green" />
    <link srcID="8662" trgID="10051" rel="pRp" directed="false" shadow="false" column="42725" shadowCol="68272" srcRow="1372" trgRow="1669" color="EX-yellow" />
    <link srcID="8662" trgID="10215" rel="pRp" directed="false" shadow="false" column="42726" shadowCol="68273" srcRow="1372" trgRow="1908" color="EX-purple" />
    <link srcID="8237" trgID="8662" rel="pRp" directed="false" shadow="false" column="42727" shadowCol="68274" srcRow="2102" trgRow="1372" color="EX-dark-purple" />
    <link srcID="8662" trgID="8535" rel="pRp" directed="false" shadow="false" column="42728" shadowCol="68275" srcRow="1372" trgRow="2196" color="EX-dark-red" />
    <link srcID="8662" trgID="10187" rel="pRp" directed="false" shadow="false" column="42729" shadowCol="68276" srcRow="1372" trgRow="2213" color="EX-pale-green" />
    <link srcID="9608" trgID="8662" rel="pRp" directed="false" shadow="false" column="42730" shadowCol="68277" srcRow="2228" trgRow="1372" color="EX-pale-blue" />
    <link srcID="8662" trgID="9320" rel="pRp" directed="false" shadow="false" column="42731" shadowCol="68278" srcRow="1372" trgRow="2232" color="EX-dark-tan" />
    <link srcID="8264" trgID="8662" rel="pRp" directed="false" shadow="false" column="42732" shadowCol="68279" srcRow="2250" trgRow="1372" color="EX-pale-blue-magenta" />
    <link srcID="8662" trgID="9870" rel="pRp" directed="false" shadow="false" column="42733" shadowCol="68280" srcRow="1372" trgRow="2342" color="EX-pale-yellow orange" />
    <link srcID="9976" trgID="9654" rel="pRp" directed="false" shadow="true" shadowCol="68281" srcRow="1373" trgRow="456" color="EX-medium-magenta" />
    <link srcID="9976" trgID="9406" rel="pRp" directed="false" shadow="true" shadowCol="68282" srcRow="1373" trgRow="457" color="EX-pale-red" />
    <link srcID="9976" trgID="9586" rel="pRp" directed="false" shadow="true" shadowCol="68283" srcRow="1373" trgRow="459" color="EX-pale-cyan" />
    <link srcID="9976" trgID="10444" rel="pRp" directed="false" shadow="true" shadowCol="68284" srcRow="1373" trgRow="576" color="EX-pale-yellow-green" />
    <link srcID="9976" trgID="9951" rel="pRp" directed="false" shadow="true" shadowCol="68285" srcRow="1373" trgRow="577" color="EX-pale-purple" />
    <link srcID="9976" trgID="8888" rel="pRp" directed="false" shadow="true" shadowCol="68286" srcRow="1373" trgRow="663" color="EX-pale-magenta" />
    <link srcID="9976" trgID="9807" rel="pRp" directed="false" shadow="true" shadowCol="68287" srcRow="1373" trgRow="670" color="EX-pale-red-orange" />
    <link srcID="9976" trgID="9833" rel="pRp" directed="false" shadow="true" shadowCol="68288" srcRow="1373" trgRow="715" color="EX-blue" />
    <link srcID="9976" trgID="9705" rel="pRp" directed="false" shadow="true" shadowCol="68289" srcRow="1373" trgRow="739" color="EX-orange" />
    <link srcID="9976" trgID="10284" rel="pRp" directed="false" shadow="true" shadowCol="68290" srcRow="1373" trgRow="740" color="EX-dark-cyan" />
    <link srcID="9976" trgID="9137" rel="pRp" directed="false" shadow="true" shadowCol="68291" srcRow="1373" trgRow="774" color="EX-red" />
    <link srcID="9976" trgID="9628" rel="pRp" directed="false" shadow="true" shadowCol="68292" srcRow="1373" trgRow="775" color="EX-dark-orange" />
    <link srcID="9976" trgID="8871" rel="pRp" directed="false" shadow="true" shadowCol="68293" srcRow="1373" trgRow="898" color="EX-dark-gray-purple" />
    <link srcID="9976" trgID="8299" rel="pRp" directed="false" shadow="true" shadowCol="68294" srcRow="1373" trgRow="919" color="EX-cyan" />
    <link srcID="9976" trgID="10511" rel="pRp" directed="false" shadow="true" shadowCol="68295" srcRow="1373" trgRow="953" color="EX-yellow-orange" />
    <link srcID="9976" trgID="8293" rel="pRp" directed="false" shadow="true" shadowCol="68296" srcRow="1373" trgRow="996" color="EX-pure-blue" />
    <link srcID="9976" trgID="8261" rel="pRp" directed="false" shadow="true" shadowCol="68297" srcRow="1373" trgRow="1094" color="EX-dark-yellow-green" />
    <link srcID="9976" trgID="10371" rel="pRp" directed="false" shadow="true" shadowCol="68298" srcRow="1373" trgRow="1120" color="EX-dark-magenta" />
    <link srcID="9976" trgID="10402" rel="pRp" directed="false" shadow="true" shadowCol="68299" srcRow="1373" trgRow="1150" color="EX-dark-green" />
    <link srcID="9976" trgID="8328" rel="pRp" directed="false" shadow="true" shadowCol="68300" srcRow="1373" trgRow="1151" color="EX-blue-magenta" />
    <link srcID="9976" trgID="8351" rel="pRp" directed="false" shadow="true" shadowCol="68301" srcRow="1373" trgRow="1322" color="EX-yellow-green" />
    <link srcID="9976" trgID="10336" rel="pRp" directed="false" shadow="false" column="42734" shadowCol="68302" srcRow="1373" trgRow="1613" color="EX-magenta" />
    <link srcID="9976" trgID="9016" rel="pRp" directed="false" shadow="false" column="42735" shadowCol="68303" srcRow="1373" trgRow="1880" color="EX-green" />
    <link srcID="9976" trgID="10160" rel="pRp" directed="false" shadow="false" column="42736" shadowCol="68304" srcRow="1373" trgRow="2044" color="EX-yellow" />
    <link srcID="9976" trgID="9251" rel="pRp" directed="false" shadow="false" column="42737" shadowCol="68305" srcRow="1373" trgRow="2133" color="EX-purple" />
    <link srcID="9976" trgID="8421" rel="pRp" directed="false" shadow="false" column="42738" shadowCol="68306" srcRow="1373" trgRow="2149" color="EX-dark-purple" />
    <link srcID="10360" trgID="9976" rel="pRp" directed="false" shadow="false" column="42739" shadowCol="68307" srcRow="2197" trgRow="1373" color="EX-dark-red" />
    <link srcID="9608" trgID="9976" rel="pRp" directed="false" shadow="false" column="42740" shadowCol="68308" srcRow="2228" trgRow="1373" color="EX-pale-green" />
    <link srcID="9976" trgID="10144" rel="pRp" directed="false" shadow="false" column="42741" shadowCol="68309" srcRow="1373" trgRow="2229" color="EX-pale-blue" />
    <link srcID="9976" trgID="9320" rel="pRp" directed="false" shadow="false" column="42742" shadowCol="68310" srcRow="1373" trgRow="2232" color="EX-dark-tan" />
    <link srcID="10426" trgID="9976" rel="pRp" directed="false" shadow="false" column="42743" shadowCol="68311" srcRow="2237" trgRow="1373" color="EX-pale-blue-magenta" />
    <link srcID="9976" trgID="9211" rel="pRp" directed="false" shadow="false" column="42744" shadowCol="68312" srcRow="1373" trgRow="2241" color="EX-pale-yellow orange" />
    <link srcID="10081" trgID="9976" rel="pRp" directed="false" shadow="false" column="42745" shadowCol="68313" srcRow="2245" trgRow="1373" color="EX-medium-magenta" />
    <link srcID="9976" trgID="10169" rel="pRp" directed="false" shadow="false" column="42746" shadowCol="68314" srcRow="1373" trgRow="2246" color="EX-pale-red" />
    <link srcID="9976" trgID="9556" rel="pRp" directed="false" shadow="false" column="42747" shadowCol="68315" srcRow="1373" trgRow="2247" color="EX-pale-cyan" />
    <link srcID="9976" trgID="10281" rel="pRp" directed="false" shadow="false" column="42748" shadowCol="68316" srcRow="1373" trgRow="2264" color="EX-pale-yellow-green" />
    <link srcID="9976" trgID="9734" rel="pRp" directed="false" shadow="false" column="42749" shadowCol="68317" srcRow="1373" trgRow="2296" color="EX-pale-purple" />
    <link srcID="9976" trgID="9973" rel="pRp" directed="false" shadow="false" column="42750" shadowCol="68318" srcRow="1373" trgRow="2340" color="EX-pale-magenta" />
    <link srcID="9976" trgID="9956" rel="pRp" directed="false" shadow="false" column="42751" shadowCol="68319" srcRow="1373" trgRow="2356" color="EX-pale-red-orange" />
    <link srcID="9654" trgID="8807" rel="pRp" directed="false" shadow="true" shadowCol="68320" srcRow="456" trgRow="1374" color="EX-blue" />
    <link srcID="8807" trgID="10444" rel="pRp" directed="false" shadow="true" shadowCol="68321" srcRow="1374" trgRow="576" color="EX-orange" />
    <link srcID="8807" trgID="10457" rel="pRp" directed="false" shadow="true" shadowCol="68322" srcRow="1374" trgRow="679" color="EX-dark-cyan" />
    <link srcID="8807" trgID="10244" rel="pRp" directed="false" shadow="true" shadowCol="68323" srcRow="1374" trgRow="714" color="EX-red" />
    <link srcID="8807" trgID="9210" rel="pRp" directed="false" shadow="true" shadowCol="68324" srcRow="1374" trgRow="757" color="EX-dark-orange" />
    <link srcID="8807" trgID="9237" rel="pRp" directed="false" shadow="true" shadowCol="68325" srcRow="1374" trgRow="940" color="EX-dark-gray-purple" />
    <link srcID="9831" trgID="8807" rel="pRp" directed="false" shadow="true" shadowCol="68326" srcRow="1072" trgRow="1374" color="EX-cyan" />
    <link srcID="10562" trgID="8807" rel="pRp" directed="false" shadow="true" shadowCol="68327" srcRow="1153" trgRow="1374" color="EX-yellow-orange" />
    <link srcID="8807" trgID="9012" rel="pRp" directed="false" shadow="false" column="42752" shadowCol="68328" srcRow="1374" trgRow="1416" color="EX-pure-blue" />
    <link srcID="8807" trgID="8548" rel="pRp" directed="false" shadow="false" column="42753" shadowCol="68329" srcRow="1374" trgRow="1586" color="EX-dark-yellow-green" />
    <link srcID="8744" trgID="8807" rel="pRp" directed="false" shadow="false" column="42754" shadowCol="68330" srcRow="1619" trgRow="1374" color="EX-dark-magenta" />
    <link srcID="9957" trgID="8807" rel="pRp" directed="false" shadow="false" column="42755" shadowCol="68331" srcRow="1658" trgRow="1374" color="EX-dark-green" />
    <link srcID="8807" trgID="8606" rel="pRp" directed="false" shadow="false" column="42756" shadowCol="68332" srcRow="1374" trgRow="1827" color="EX-blue-magenta" />
    <link srcID="8307" trgID="8807" rel="pRp" directed="false" shadow="false" column="42757" shadowCol="68333" srcRow="1906" trgRow="1374" color="EX-yellow-green" />
    <link srcID="8773" trgID="8807" rel="pRp" directed="false" shadow="false" column="42758" shadowCol="68334" srcRow="1975" trgRow="1374" color="EX-magenta" />
    <link srcID="8807" trgID="10558" rel="pRp" directed="false" shadow="false" column="42759" shadowCol="68335" srcRow="1374" trgRow="2031" color="EX-green" />
    <link srcID="8807" trgID="10160" rel="pRp" directed="false" shadow="false" column="42760" shadowCol="68336" srcRow="1374" trgRow="2044" color="EX-yellow" />
    <link srcID="8807" trgID="9269" rel="pRp" directed="false" shadow="false" column="42761" shadowCol="68337" srcRow="1374" trgRow="2141" color="EX-purple" />
    <link srcID="8807" trgID="8421" rel="pRp" directed="false" shadow="false" column="42762" shadowCol="68338" srcRow="1374" trgRow="2149" color="EX-dark-purple" />
    <link srcID="10359" trgID="8807" rel="pRp" directed="false" shadow="false" column="42763" shadowCol="68339" srcRow="2180" trgRow="1374" color="EX-dark-red" />
    <link srcID="8807" trgID="8472" rel="pRp" directed="false" shadow="false" column="42764" shadowCol="68340" srcRow="1374" trgRow="2203" color="EX-pale-green" />
    <link srcID="9584" trgID="8807" rel="pRp" directed="false" shadow="false" column="42765" shadowCol="68341" srcRow="2233" trgRow="1374" color="EX-pale-blue" />
    <link srcID="8807" trgID="9556" rel="pRp" directed="false" shadow="false" column="42766" shadowCol="68342" srcRow="1374" trgRow="2247" color="EX-dark-tan" />
    <link srcID="9813" trgID="8807" rel="pRp" directed="false" shadow="false" column="42767" shadowCol="68343" srcRow="2259" trgRow="1374" color="EX-pale-blue-magenta" />
    <link srcID="8807" trgID="8667" rel="pRp" directed="false" shadow="false" column="42768" shadowCol="68344" srcRow="1374" trgRow="2378" color="EX-pale-yellow orange" />
    <link srcID="8785" trgID="9406" rel="pRp" directed="false" shadow="true" shadowCol="68345" srcRow="1375" trgRow="457" color="EX-medium-magenta" />
    <link srcID="9586" trgID="8785" rel="pRp" directed="false" shadow="true" shadowCol="68346" srcRow="459" trgRow="1375" color="EX-pale-red" />
    <link srcID="8785" trgID="9105" rel="pRp" directed="false" shadow="true" shadowCol="68347" srcRow="1375" trgRow="1086" color="EX-pale-cyan" />
    <link srcID="10068" trgID="8785" rel="pRp" directed="false" shadow="true" shadowCol="68348" srcRow="1165" trgRow="1375" color="EX-pale-yellow-green" />
    <link srcID="8785" trgID="10189" rel="pRp" directed="false" shadow="false" column="42769" shadowCol="68349" srcRow="1375" trgRow="1406" color="EX-pale-purple" />
    <link srcID="8785" trgID="9623" rel="pRp" directed="false" shadow="false" column="42770" shadowCol="68350" srcRow="1375" trgRow="1486" color="EX-pale-magenta" />
    <link srcID="8785" trgID="9737" rel="pRp" directed="false" shadow="false" column="42771" shadowCol="68351" srcRow="1375" trgRow="1683" color="EX-pale-red-orange" />
    <link srcID="8785" trgID="10069" rel="pRp" directed="false" shadow="false" column="42772" shadowCol="68352" srcRow="1375" trgRow="1830" color="EX-blue" />
    <link srcID="8785" trgID="9251" rel="pRp" directed="false" shadow="false" column="42773" shadowCol="68353" srcRow="1375" trgRow="2133" color="EX-orange" />
    <link srcID="8785" trgID="10359" rel="pRp" directed="false" shadow="false" column="42774" shadowCol="68354" srcRow="1375" trgRow="2180" color="EX-dark-cyan" />
    <link srcID="10360" trgID="8785" rel="pRp" directed="false" shadow="false" column="42775" shadowCol="68355" srcRow="2197" trgRow="1375" color="EX-red" />
    <link srcID="9654" trgID="8779" rel="pRp" directed="false" shadow="true" shadowCol="68356" srcRow="456" trgRow="1376" color="EX-dark-orange" />
    <link srcID="10125" trgID="8779" rel="pRp" directed="false" shadow="true" shadowCol="68357" srcRow="552" trgRow="1376" color="EX-dark-gray-purple" />
    <link srcID="8779" trgID="10444" rel="pRp" directed="false" shadow="true" shadowCol="68358" srcRow="1376" trgRow="576" color="EX-cyan" />
    <link srcID="8779" trgID="9833" rel="pRp" directed="false" shadow="true" shadowCol="68359" srcRow="1376" trgRow="715" color="EX-yellow-orange" />
    <link srcID="10324" trgID="8779" rel="pRp" directed="false" shadow="true" shadowCol="68360" srcRow="868" trgRow="1376" color="EX-pure-blue" />
    <link srcID="8779" trgID="8372" rel="pRp" directed="false" shadow="true" shadowCol="68361" srcRow="1376" trgRow="899" color="EX-dark-yellow-green" />
    <link srcID="8779" trgID="9493" rel="pRp" directed="false" shadow="true" shadowCol="68362" srcRow="1376" trgRow="980" color="EX-dark-magenta" />
    <link srcID="8779" trgID="10364" rel="pRp" directed="false" shadow="true" shadowCol="68363" srcRow="1376" trgRow="1051" color="EX-dark-green" />
    <link srcID="8779" trgID="10183" rel="pRp" directed="false" shadow="true" shadowCol="68364" srcRow="1376" trgRow="1119" color="EX-blue-magenta" />
    <link srcID="8779" trgID="10489" rel="pRp" directed="false" shadow="true" shadowCol="68365" srcRow="1376" trgRow="1295" color="EX-yellow-green" />
    <link srcID="9630" trgID="8779" rel="pRp" directed="false" shadow="false" column="42776" shadowCol="68366" srcRow="2216" trgRow="1376" color="EX-magenta" />
    <link srcID="8779" trgID="9320" rel="pRp" directed="false" shadow="false" column="42777" shadowCol="68367" srcRow="1376" trgRow="2232" color="EX-green" />
    <link srcID="9654" trgID="10466" rel="pRp" directed="false" shadow="true" shadowCol="68368" srcRow="456" trgRow="1377" color="EX-yellow" />
    <link srcID="10466" trgID="9406" rel="pRp" directed="false" shadow="true" shadowCol="68369" srcRow="1377" trgRow="457" color="EX-purple" />
    <link srcID="10466" trgID="8891" rel="pRp" directed="false" shadow="true" shadowCol="68370" srcRow="1377" trgRow="522" color="EX-dark-purple" />
    <link srcID="10466" trgID="10000" rel="pRp" directed="false" shadow="true" shadowCol="68371" srcRow="1377" trgRow="579" color="EX-dark-red" />
    <link srcID="10466" trgID="9427" rel="pRp" directed="false" shadow="true" shadowCol="68372" srcRow="1377" trgRow="621" color="EX-pale-green" />
    <link srcID="10466" trgID="9068" rel="pRp" directed="false" shadow="true" shadowCol="68373" srcRow="1377" trgRow="1068" color="EX-pale-blue" />
    <link srcID="9394" trgID="10466" rel="pRp" directed="false" shadow="true" shadowCol="68374" srcRow="1355" trgRow="1377" color="EX-dark-tan" />
    <link srcID="10466" trgID="8607" rel="pRp" directed="false" shadow="false" column="42778" shadowCol="68375" srcRow="1377" trgRow="2077" color="EX-pale-blue-magenta" />
    <link srcID="9608" trgID="10466" rel="pRp" directed="false" shadow="false" column="42779" shadowCol="68376" srcRow="2228" trgRow="1377" color="EX-pale-yellow orange" />
    <link srcID="10081" trgID="10466" rel="pRp" directed="false" shadow="false" column="42780" shadowCol="68377" srcRow="2245" trgRow="1377" color="EX-medium-magenta" />
    <link srcID="8969" trgID="8277" rel="pRp" directed="false" shadow="true" shadowCol="68378" srcRow="290" trgRow="1378" color="EX-pale-red" />
    <link srcID="8277" trgID="9406" rel="pRp" directed="false" shadow="true" shadowCol="68379" srcRow="1378" trgRow="457" color="EX-pale-cyan" />
    <link srcID="8270" trgID="8277" rel="pRp" directed="false" shadow="true" shadowCol="68380" srcRow="458" trgRow="1378" color="EX-pale-yellow-green" />
    <link srcID="9586" trgID="8277" rel="pRp" directed="false" shadow="true" shadowCol="68381" srcRow="459" trgRow="1378" color="EX-pale-purple" />
    <link srcID="8413" trgID="8277" rel="pRp" directed="false" shadow="true" shadowCol="68382" srcRow="487" trgRow="1378" color="EX-pale-magenta" />
    <link srcID="10447" trgID="8277" rel="pRp" directed="false" shadow="true" shadowCol="68383" srcRow="564" trgRow="1378" color="EX-pale-red-orange" />
    <link srcID="9954" trgID="8277" rel="pRp" directed="false" shadow="true" shadowCol="68384" srcRow="574" trgRow="1378" color="EX-blue" />
    <link srcID="9971" trgID="8277" rel="pRp" directed="false" shadow="true" shadowCol="68385" srcRow="619" trgRow="1378" color="EX-orange" />
    <link srcID="9427" trgID="8277" rel="pRp" directed="false" shadow="true" shadowCol="68386" srcRow="621" trgRow="1378" color="EX-dark-cyan" />
    <link srcID="9171" trgID="8277" rel="pRp" directed="false" shadow="true" shadowCol="68387" srcRow="646" trgRow="1378" color="EX-red" />
    <link srcID="9640" trgID="8277" rel="pRp" directed="false" shadow="true" shadowCol="68388" srcRow="675" trgRow="1378" color="EX-dark-orange" />
    <link srcID="8876" trgID="8277" rel="pRp" directed="false" shadow="true" shadowCol="68389" srcRow="689" trgRow="1378" color="EX-dark-gray-purple" />
    <link srcID="8731" trgID="8277" rel="pRp" directed="false" shadow="true" shadowCol="68390" srcRow="691" trgRow="1378" color="EX-cyan" />
    <link srcID="9705" trgID="8277" rel="pRp" directed="false" shadow="true" shadowCol="68391" srcRow="739" trgRow="1378" color="EX-yellow-orange" />
    <link srcID="10284" trgID="8277" rel="pRp" directed="false" shadow="true" shadowCol="68392" srcRow="740" trgRow="1378" color="EX-pure-blue" />
    <link srcID="9706" trgID="8277" rel="pRp" directed="false" shadow="true" shadowCol="68393" srcRow="745" trgRow="1378" color="EX-dark-yellow-green" />
    <link srcID="9875" trgID="8277" rel="pRp" directed="false" shadow="true" shadowCol="68394" srcRow="768" trgRow="1378" color="EX-dark-magenta" />
    <link srcID="8323" trgID="8277" rel="pRp" directed="false" shadow="true" shadowCol="68395" srcRow="798" trgRow="1378" color="EX-dark-green" />
    <link srcID="9861" trgID="8277" rel="pRp" directed="false" shadow="true" shadowCol="68396" srcRow="874" trgRow="1378" color="EX-blue-magenta" />
    <link srcID="10056" trgID="8277" rel="pRp" directed="false" shadow="true" shadowCol="68397" srcRow="882" trgRow="1378" color="EX-yellow-green" />
    <link srcID="9097" trgID="8277" rel="pRp" directed="false" shadow="true" shadowCol="68398" srcRow="926" trgRow="1378" color="EX-magenta" />
    <link srcID="8277" trgID="9915" rel="pRp" directed="false" shadow="true" shadowCol="68399" srcRow="1378" trgRow="936" color="EX-green" />
    <link srcID="9420" trgID="8277" rel="pRp" directed="false" shadow="true" shadowCol="68400" srcRow="938" trgRow="1378" color="EX-yellow" />
    <link srcID="10150" trgID="8277" rel="pRp" directed="false" shadow="true" shadowCol="68401" srcRow="939" trgRow="1378" color="EX-purple" />
    <link srcID="8277" trgID="9237" rel="pRp" directed="false" shadow="true" shadowCol="68402" srcRow="1378" trgRow="940" color="EX-dark-purple" />
    <link srcID="9505" trgID="8277" rel="pRp" directed="false" shadow="true" shadowCol="68403" srcRow="941" trgRow="1378" color="EX-dark-red" />
    <link srcID="10285" trgID="8277" rel="pRp" directed="false" shadow="true" shadowCol="68404" srcRow="945" trgRow="1378" color="EX-pale-green" />
    <link srcID="9108" trgID="8277" rel="pRp" directed="false" shadow="true" shadowCol="68405" srcRow="947" trgRow="1378" color="EX-pale-blue" />
    <link srcID="9483" trgID="8277" rel="pRp" directed="false" shadow="true" shadowCol="68406" srcRow="948" trgRow="1378" color="EX-dark-tan" />
    <link srcID="9103" trgID="8277" rel="pRp" directed="false" shadow="true" shadowCol="68407" srcRow="951" trgRow="1378" color="EX-pale-blue-magenta" />
    <link srcID="9979" trgID="8277" rel="pRp" directed="false" shadow="true" shadowCol="68408" srcRow="955" trgRow="1378" color="EX-pale-yellow orange" />
    <link srcID="8277" trgID="9037" rel="pRp" directed="false" shadow="true" shadowCol="68409" srcRow="1378" trgRow="957" color="EX-medium-magenta" />
    <link srcID="8991" trgID="8277" rel="pRp" directed="false" shadow="true" shadowCol="68410" srcRow="966" trgRow="1378" color="EX-pale-red" />
    <link srcID="8277" trgID="9222" rel="pRp" directed="false" shadow="true" shadowCol="68411" srcRow="1378" trgRow="967" color="EX-pale-cyan" />
    <link srcID="9074" trgID="8277" rel="pRp" directed="false" shadow="true" shadowCol="68412" srcRow="969" trgRow="1378" color="EX-pale-yellow-green" />
    <link srcID="10034" trgID="8277" rel="pRp" directed="false" shadow="true" shadowCol="68413" srcRow="1052" trgRow="1378" color="EX-pale-purple" />
    <link srcID="9068" trgID="8277" rel="pRp" directed="false" shadow="true" shadowCol="68414" srcRow="1068" trgRow="1378" color="EX-pale-magenta" />
    <link srcID="8277" trgID="8755" rel="pRp" directed="false" shadow="true" shadowCol="68415" srcRow="1378" trgRow="1198" color="EX-pale-red-orange" />
    <link srcID="8804" trgID="8277" rel="pRp" directed="false" shadow="true" shadowCol="68416" srcRow="1217" trgRow="1378" color="EX-blue" />
    <link srcID="8621" trgID="8277" rel="pRp" directed="false" shadow="true" shadowCol="68417" srcRow="1218" trgRow="1378" color="EX-orange" />
    <link srcID="10279" trgID="8277" rel="pRp" directed="false" shadow="true" shadowCol="68418" srcRow="1224" trgRow="1378" color="EX-dark-cyan" />
    <link srcID="8961" trgID="8277" rel="pRp" directed="false" shadow="true" shadowCol="68419" srcRow="1237" trgRow="1378" color="EX-red" />
    <link srcID="9203" trgID="8277" rel="pRp" directed="false" shadow="true" shadowCol="68420" srcRow="1246" trgRow="1378" color="EX-dark-orange" />
    <link srcID="9035" trgID="8277" rel="pRp" directed="false" shadow="true" shadowCol="68421" srcRow="1278" trgRow="1378" color="EX-dark-gray-purple" />
    <link srcID="9765" trgID="8277" rel="pRp" directed="false" shadow="true" shadowCol="68422" srcRow="1298" trgRow="1378" color="EX-cyan" />
    <link srcID="10111" trgID="8277" rel="pRp" directed="false" shadow="true" shadowCol="68423" srcRow="1318" trgRow="1378" color="EX-yellow-orange" />
    <link srcID="8915" trgID="8277" rel="pRp" directed="false" shadow="false" column="42781" shadowCol="68424" srcRow="1385" trgRow="1378" color="EX-pure-blue" />
    <link srcID="9075" trgID="8277" rel="pRp" directed="false" shadow="false" column="42782" shadowCol="68425" srcRow="1388" trgRow="1378" color="EX-dark-yellow-green" />
    <link srcID="8277" trgID="10406" rel="pRp" directed="false" shadow="false" column="42783" shadowCol="68426" srcRow="1378" trgRow="1396" color="EX-dark-magenta" />
    <link srcID="8499" trgID="8277" rel="pRp" directed="false" shadow="false" column="42784" shadowCol="68427" srcRow="1399" trgRow="1378" color="EX-dark-green" />
    <link srcID="9473" trgID="8277" rel="pRp" directed="false" shadow="false" column="42785" shadowCol="68428" srcRow="1401" trgRow="1378" color="EX-blue-magenta" />
    <link srcID="10564" trgID="8277" rel="pRp" directed="false" shadow="false" column="42786" shadowCol="68429" srcRow="1447" trgRow="1378" color="EX-yellow-green" />
    <link srcID="10037" trgID="8277" rel="pRp" directed="false" shadow="false" column="42787" shadowCol="68430" srcRow="1523" trgRow="1378" color="EX-magenta" />
    <link srcID="8227" trgID="8277" rel="pRp" directed="false" shadow="false" column="42788" shadowCol="68431" srcRow="1524" trgRow="1378" color="EX-green" />
    <link srcID="9345" trgID="8277" rel="pRp" directed="false" shadow="false" column="42789" shadowCol="68432" srcRow="1525" trgRow="1378" color="EX-yellow" />
    <link srcID="8974" trgID="8277" rel="pRp" directed="false" shadow="false" column="42790" shadowCol="68433" srcRow="1529" trgRow="1378" color="EX-purple" />
    <link srcID="10391" trgID="8277" rel="pRp" directed="false" shadow="false" column="42791" shadowCol="68434" srcRow="1541" trgRow="1378" color="EX-dark-purple" />
    <link srcID="9638" trgID="8277" rel="pRp" directed="false" shadow="false" column="42792" shadowCol="68435" srcRow="1542" trgRow="1378" color="EX-dark-red" />
    <link srcID="9084" trgID="8277" rel="pRp" directed="false" shadow="false" column="42793" shadowCol="68436" srcRow="1573" trgRow="1378" color="EX-pale-green" />
    <link srcID="9174" trgID="8277" rel="pRp" directed="false" shadow="false" column="42794" shadowCol="68437" srcRow="1584" trgRow="1378" color="EX-pale-blue" />
    <link srcID="8277" trgID="8844" rel="pRp" directed="false" shadow="false" column="42795" shadowCol="68438" srcRow="1378" trgRow="1608" color="EX-dark-tan" />
    <link srcID="8277" trgID="10249" rel="pRp" directed="false" shadow="false" column="42796" shadowCol="68439" srcRow="1378" trgRow="1670" color="EX-pale-blue-magenta" />
    <link srcID="8606" trgID="8277" rel="pRp" directed="false" shadow="false" column="42797" shadowCol="68440" srcRow="1827" trgRow="1378" color="EX-pale-yellow orange" />
    <link srcID="10473" trgID="8277" rel="pRp" directed="false" shadow="false" column="42798" shadowCol="68441" srcRow="1829" trgRow="1378" color="EX-medium-magenta" />
    <link srcID="9322" trgID="8277" rel="pRp" directed="false" shadow="false" column="42799" shadowCol="68442" srcRow="1837" trgRow="1378" color="EX-pale-red" />
    <link srcID="8277" trgID="8487" rel="pRp" directed="false" shadow="false" column="42800" shadowCol="68443" srcRow="1378" trgRow="1838" color="EX-pale-cyan" />
    <link srcID="9088" trgID="8277" rel="pRp" directed="false" shadow="false" column="42801" shadowCol="68444" srcRow="1842" trgRow="1378" color="EX-pale-yellow-green" />
    <link srcID="8277" trgID="9023" rel="pRp" directed="false" shadow="false" column="42802" shadowCol="68445" srcRow="1378" trgRow="1949" color="EX-pale-purple" />
    <link srcID="9749" trgID="8277" rel="pRp" directed="false" shadow="false" column="42803" shadowCol="68446" srcRow="1950" trgRow="1378" color="EX-pale-magenta" />
    <link srcID="8335" trgID="8277" rel="pRp" directed="false" shadow="false" column="42804" shadowCol="68447" srcRow="1959" trgRow="1378" color="EX-pale-red-orange" />
    <link srcID="10126" trgID="8277" rel="pRp" directed="false" shadow="false" column="42805" shadowCol="68448" srcRow="1973" trgRow="1378" color="EX-blue" />
    <link srcID="8439" trgID="8277" rel="pRp" directed="false" shadow="false" column="42806" shadowCol="68449" srcRow="2028" trgRow="1378" color="EX-orange" />
    <link srcID="8277" trgID="8709" rel="pRp" directed="false" shadow="false" column="42807" shadowCol="68450" srcRow="1378" trgRow="2029" color="EX-dark-cyan" />
    <link srcID="9138" trgID="8277" rel="pRp" directed="false" shadow="false" column="42808" shadowCol="68451" srcRow="2033" trgRow="1378" color="EX-red" />
    <link srcID="10361" trgID="8277" rel="pRp" directed="false" shadow="false" column="42809" shadowCol="68452" srcRow="2145" trgRow="1378" color="EX-dark-orange" />
    <link srcID="8277" trgID="8236" rel="pRp" directed="false" shadow="false" column="42810" shadowCol="68453" srcRow="1378" trgRow="2157" color="EX-dark-gray-purple" />
    <link srcID="8277" trgID="8990" rel="pRp" directed="false" shadow="false" column="42811" shadowCol="68454" srcRow="1378" trgRow="2159" color="EX-cyan" />
    <link srcID="9240" trgID="8277" rel="pRp" directed="false" shadow="false" column="42812" shadowCol="68455" srcRow="2199" trgRow="1378" color="EX-yellow-orange" />
    <link srcID="10345" trgID="8277" rel="pRp" directed="false" shadow="false" column="42813" shadowCol="68456" srcRow="2202" trgRow="1378" color="EX-pure-blue" />
    <link srcID="10445" trgID="8277" rel="pRp" directed="false" shadow="false" column="42814" shadowCol="68457" srcRow="2205" trgRow="1378" color="EX-dark-yellow-green" />
    <link srcID="9608" trgID="8277" rel="pRp" directed="false" shadow="false" column="42815" shadowCol="68458" srcRow="2228" trgRow="1378" color="EX-dark-magenta" />
    <link srcID="10144" trgID="8277" rel="pRp" directed="false" shadow="false" column="42816" shadowCol="68459" srcRow="2229" trgRow="1378" color="EX-dark-green" />
    <link srcID="9320" trgID="8277" rel="pRp" directed="false" shadow="false" column="42817" shadowCol="68460" srcRow="2232" trgRow="1378" color="EX-blue-magenta" />
    <link srcID="10380" trgID="8277" rel="pRp" directed="false" shadow="false" column="42818" shadowCol="68461" srcRow="2239" trgRow="1378" color="EX-yellow-green" />
    <link srcID="10311" trgID="8277" rel="pRp" directed="false" shadow="false" column="42819" shadowCol="68462" srcRow="2243" trgRow="1378" color="EX-magenta" />
    <link srcID="8264" trgID="8277" rel="pRp" directed="false" shadow="false" column="42820" shadowCol="68463" srcRow="2250" trgRow="1378" color="EX-green" />
    <link srcID="8277" trgID="10344" rel="pRp" directed="false" shadow="false" column="42821" shadowCol="68464" srcRow="1378" trgRow="2251" color="EX-yellow" />
    <link srcID="10422" trgID="8277" rel="pRp" directed="false" shadow="false" column="42822" shadowCol="68465" srcRow="2256" trgRow="1378" color="EX-purple" />
    <link srcID="9981" trgID="8277" rel="pRp" directed="false" shadow="false" column="42823" shadowCol="68466" srcRow="2267" trgRow="1378" color="EX-dark-purple" />
    <link srcID="9305" trgID="8277" rel="pRp" directed="false" shadow="false" column="42824" shadowCol="68467" srcRow="2271" trgRow="1378" color="EX-dark-red" />
    <link srcID="9594" trgID="8277" rel="pRp" directed="false" shadow="false" column="42825" shadowCol="68468" srcRow="2272" trgRow="1378" color="EX-pale-green" />
    <link srcID="9201" trgID="8277" rel="pRp" directed="false" shadow="false" column="42826" shadowCol="68469" srcRow="2293" trgRow="1378" color="EX-pale-blue" />
    <link srcID="8410" trgID="8277" rel="pRp" directed="false" shadow="false" column="42827" shadowCol="68470" srcRow="2302" trgRow="1378" color="EX-dark-tan" />
    <link srcID="9596" trgID="8277" rel="pRp" directed="false" shadow="false" column="42828" shadowCol="68471" srcRow="2303" trgRow="1378" color="EX-pale-blue-magenta" />
    <link srcID="8677" trgID="8277" rel="pRp" directed="false" shadow="false" column="42829" shadowCol="68472" srcRow="2304" trgRow="1378" color="EX-pale-yellow orange" />
    <link srcID="8790" trgID="8277" rel="pRp" directed="false" shadow="false" column="42830" shadowCol="68473" srcRow="2305" trgRow="1378" color="EX-medium-magenta" />
    <link srcID="8630" trgID="8277" rel="pRp" directed="false" shadow="false" column="42831" shadowCol="68474" srcRow="2311" trgRow="1378" color="EX-pale-red" />
    <link srcID="9459" trgID="8277" rel="pRp" directed="false" shadow="false" column="42832" shadowCol="68475" srcRow="2337" trgRow="1378" color="EX-pale-cyan" />
    <link srcID="9414" trgID="8277" rel="pRp" directed="false" shadow="false" column="42833" shadowCol="68476" srcRow="2339" trgRow="1378" color="EX-pale-yellow-green" />
    <link srcID="8277" trgID="8480" rel="pRp" directed="false" shadow="false" column="42834" shadowCol="68477" srcRow="1378" trgRow="2349" color="EX-pale-purple" />
    <link srcID="8927" trgID="8277" rel="pRp" directed="false" shadow="false" column="42835" shadowCol="68478" srcRow="2350" trgRow="1378" color="EX-pale-magenta" />
    <link srcID="9955" trgID="8277" rel="pRp" directed="false" shadow="false" column="42836" shadowCol="68479" srcRow="2355" trgRow="1378" color="EX-pale-red-orange" />
    <link srcID="8770" trgID="8277" rel="pRp" directed="false" shadow="false" column="42837" shadowCol="68480" srcRow="2363" trgRow="1378" color="EX-blue" />
    <link srcID="8926" trgID="8277" rel="pRp" directed="false" shadow="false" column="42838" shadowCol="68481" srcRow="2369" trgRow="1378" color="EX-orange" />
    <link srcID="10125" trgID="8399" rel="pRp" directed="false" shadow="true" shadowCol="68482" srcRow="552" trgRow="1379" color="EX-dark-cyan" />
    <link srcID="8399" trgID="9939" rel="pRp" directed="false" shadow="true" shadowCol="68483" srcRow="1379" trgRow="587" color="EX-red" />
    <link srcID="8399" trgID="9460" rel="pRp" directed="false" shadow="true" shadowCol="68484" srcRow="1379" trgRow="764" color="EX-dark-orange" />
    <link srcID="8399" trgID="10541" rel="pRp" directed="false" shadow="true" shadowCol="68485" srcRow="1379" trgRow="769" color="EX-dark-gray-purple" />
    <link srcID="8399" trgID="9580" rel="pRp" directed="false" shadow="true" shadowCol="68486" srcRow="1379" trgRow="847" color="EX-cyan" />
    <link srcID="8399" trgID="9778" rel="pRp" directed="false" shadow="true" shadowCol="68487" srcRow="1379" trgRow="923" color="EX-yellow-orange" />
    <link srcID="8399" trgID="10057" rel="pRp" directed="false" shadow="true" shadowCol="68488" srcRow="1379" trgRow="944" color="EX-pure-blue" />
    <link srcID="8399" trgID="9005" rel="pRp" directed="false" shadow="true" shadowCol="68489" srcRow="1379" trgRow="946" color="EX-dark-yellow-green" />
    <link srcID="8399" trgID="8520" rel="pRp" directed="false" shadow="true" shadowCol="68490" srcRow="1379" trgRow="949" color="EX-dark-magenta" />
    <link srcID="8399" trgID="8305" rel="pRp" directed="false" shadow="true" shadowCol="68491" srcRow="1379" trgRow="950" color="EX-dark-green" />
    <link srcID="10003" trgID="8399" rel="pRp" directed="false" shadow="true" shadowCol="68492" srcRow="1096" trgRow="1379" color="EX-blue-magenta" />
    <link srcID="8399" trgID="9854" rel="pRp" directed="false" shadow="true" shadowCol="68493" srcRow="1379" trgRow="1098" color="EX-yellow-green" />
    <link srcID="8399" trgID="9874" rel="pRp" directed="false" shadow="true" shadowCol="68494" srcRow="1379" trgRow="1155" color="EX-magenta" />
    <link srcID="8399" trgID="10555" rel="pRp" directed="false" shadow="true" shadowCol="68495" srcRow="1379" trgRow="1366" color="EX-green" />
    <link srcID="8399" trgID="9075" rel="pRp" directed="false" shadow="false" column="42839" shadowCol="68496" srcRow="1379" trgRow="1388" color="EX-yellow" />
    <link srcID="8399" trgID="8240" rel="pRp" directed="false" shadow="false" column="42840" shadowCol="68497" srcRow="1379" trgRow="1437" color="EX-purple" />
    <link srcID="8399" trgID="8489" rel="pRp" directed="false" shadow="false" column="42841" shadowCol="68498" srcRow="1379" trgRow="1445" color="EX-dark-purple" />
    <link srcID="8399" trgID="9140" rel="pRp" directed="false" shadow="false" column="42842" shadowCol="68499" srcRow="1379" trgRow="1471" color="EX-dark-red" />
    <link srcID="10156" trgID="8399" rel="pRp" directed="false" shadow="false" column="42843" shadowCol="68500" srcRow="1472" trgRow="1379" color="EX-pale-green" />
    <link srcID="8399" trgID="8230" rel="pRp" directed="false" shadow="false" column="42844" shadowCol="68501" srcRow="1379" trgRow="1473" color="EX-pale-blue" />
    <link srcID="8399" trgID="9947" rel="pRp" directed="false" shadow="false" column="42845" shadowCol="68502" srcRow="1379" trgRow="1520" color="EX-dark-tan" />
    <link srcID="8399" trgID="9541" rel="pRp" directed="false" shadow="false" column="42846" shadowCol="68503" srcRow="1379" trgRow="1528" color="EX-pale-blue-magenta" />
    <link srcID="8399" trgID="10174" rel="pRp" directed="false" shadow="false" column="42847" shadowCol="68504" srcRow="1379" trgRow="1540" color="EX-pale-yellow orange" />
    <link srcID="8399" trgID="8288" rel="pRp" directed="false" shadow="false" column="42848" shadowCol="68505" srcRow="1379" trgRow="1548" color="EX-medium-magenta" />
    <link srcID="8399" trgID="9577" rel="pRp" directed="false" shadow="false" column="42849" shadowCol="68506" srcRow="1379" trgRow="1835" color="EX-pale-red" />
    <link srcID="8399" trgID="8599" rel="pRp" directed="false" shadow="false" column="42850" shadowCol="68507" srcRow="1379" trgRow="1839" color="EX-pale-cyan" />
    <link srcID="8399" trgID="10432" rel="pRp" directed="false" shadow="false" column="42851" shadowCol="68508" srcRow="1379" trgRow="1851" color="EX-pale-yellow-green" />
    <link srcID="8399" trgID="9044" rel="pRp" directed="false" shadow="false" column="42852" shadowCol="68509" srcRow="1379" trgRow="1939" color="EX-pale-purple" />
    <link srcID="8399" trgID="9166" rel="pRp" directed="false" shadow="false" column="42853" shadowCol="68510" srcRow="1379" trgRow="2138" color="EX-pale-magenta" />
    <link srcID="8399" trgID="8250" rel="pRp" directed="false" shadow="false" column="42854" shadowCol="68511" srcRow="1379" trgRow="2140" color="EX-pale-red-orange" />
    <link srcID="8399" trgID="9781" rel="pRp" directed="false" shadow="false" column="42855" shadowCol="68512" srcRow="1379" trgRow="2182" color="EX-blue" />
    <link srcID="10480" trgID="8399" rel="pRp" directed="false" shadow="false" column="42856" shadowCol="68513" srcRow="2190" trgRow="1379" color="EX-orange" />
    <link srcID="10360" trgID="8399" rel="pRp" directed="false" shadow="false" column="42857" shadowCol="68514" srcRow="2197" trgRow="1379" color="EX-dark-cyan" />
    <link srcID="8399" trgID="9630" rel="pRp" directed="false" shadow="false" column="42858" shadowCol="68515" srcRow="1379" trgRow="2216" color="EX-red" />
    <link srcID="9608" trgID="8399" rel="pRp" directed="false" shadow="false" column="42859" shadowCol="68516" srcRow="2228" trgRow="1379" color="EX-dark-orange" />
    <link srcID="8399" trgID="9584" rel="pRp" directed="false" shadow="false" column="42860" shadowCol="68517" srcRow="1379" trgRow="2233" color="EX-dark-gray-purple" />
    <link srcID="8399" trgID="10588" rel="pRp" directed="false" shadow="false" column="42861" shadowCol="68518" srcRow="1379" trgRow="2263" color="EX-cyan" />
    <link srcID="8399" trgID="9392" rel="pRp" directed="false" shadow="false" column="42862" shadowCol="68519" srcRow="1379" trgRow="2269" color="EX-yellow-orange" />
    <link srcID="8399" trgID="10232" rel="pRp" directed="false" shadow="false" column="42863" shadowCol="68520" srcRow="1379" trgRow="2291" color="EX-pure-blue" />
    <link srcID="8399" trgID="9596" rel="pRp" directed="false" shadow="false" column="42864" shadowCol="68521" srcRow="1379" trgRow="2303" color="EX-dark-yellow-green" />
    <link srcID="8399" trgID="9785" rel="pRp" directed="false" shadow="false" column="42865" shadowCol="68522" srcRow="1379" trgRow="2312" color="EX-dark-magenta" />
    <link srcID="8399" trgID="9122" rel="pRp" directed="false" shadow="false" column="42866" shadowCol="68523" srcRow="1379" trgRow="2338" color="EX-dark-green" />
    <link srcID="9654" trgID="10587" rel="pRp" directed="false" shadow="true" shadowCol="68524" srcRow="456" trgRow="1380" color="EX-blue-magenta" />
    <link srcID="9586" trgID="10587" rel="pRp" directed="false" shadow="true" shadowCol="68525" srcRow="459" trgRow="1380" color="EX-yellow-green" />
    <link srcID="10587" trgID="10017" rel="pRp" directed="false" shadow="true" shadowCol="68526" srcRow="1380" trgRow="460" color="EX-magenta" />
    <link srcID="10125" trgID="10587" rel="pRp" directed="false" shadow="true" shadowCol="68527" srcRow="552" trgRow="1380" color="EX-green" />
    <link srcID="10587" trgID="10005" rel="pRp" directed="false" shadow="true" shadowCol="68528" srcRow="1380" trgRow="575" color="EX-yellow" />
    <link srcID="10587" trgID="9642" rel="pRp" directed="false" shadow="true" shadowCol="68529" srcRow="1380" trgRow="632" color="EX-purple" />
    <link srcID="9705" trgID="10587" rel="pRp" directed="false" shadow="true" shadowCol="68530" srcRow="739" trgRow="1380" color="EX-dark-purple" />
    <link srcID="10587" trgID="10284" rel="pRp" directed="false" shadow="true" shadowCol="68531" srcRow="1380" trgRow="740" color="EX-dark-red" />
    <link srcID="8960" trgID="10587" rel="pRp" directed="false" shadow="true" shadowCol="68532" srcRow="793" trgRow="1380" color="EX-pale-green" />
    <link srcID="10587" trgID="10220" rel="pRp" directed="false" shadow="true" shadowCol="68533" srcRow="1380" trgRow="866" color="EX-pale-blue" />
    <link srcID="8854" trgID="10587" rel="pRp" directed="false" shadow="true" shadowCol="68534" srcRow="877" trgRow="1380" color="EX-dark-tan" />
    <link srcID="9342" trgID="10587" rel="pRp" directed="false" shadow="true" shadowCol="68535" srcRow="900" trgRow="1380" color="EX-pale-blue-magenta" />
    <link srcID="10587" trgID="8748" rel="pRp" directed="false" shadow="true" shadowCol="68536" srcRow="1380" trgRow="934" color="EX-pale-yellow orange" />
    <link srcID="9481" trgID="10587" rel="pRp" directed="false" shadow="true" shadowCol="68537" srcRow="935" trgRow="1380" color="EX-medium-magenta" />
    <link srcID="10057" trgID="10587" rel="pRp" directed="false" shadow="true" shadowCol="68538" srcRow="944" trgRow="1380" color="EX-pale-red" />
    <link srcID="10285" trgID="10587" rel="pRp" directed="false" shadow="true" shadowCol="68539" srcRow="945" trgRow="1380" color="EX-pale-cyan" />
    <link srcID="10511" trgID="10587" rel="pRp" directed="false" shadow="true" shadowCol="68540" srcRow="953" trgRow="1380" color="EX-pale-yellow-green" />
    <link srcID="10228" trgID="10587" rel="pRp" directed="false" shadow="true" shadowCol="68541" srcRow="958" trgRow="1380" color="EX-pale-purple" />
    <link srcID="10587" trgID="10580" rel="pRp" directed="false" shadow="true" shadowCol="68542" srcRow="1380" trgRow="960" color="EX-pale-magenta" />
    <link srcID="10407" trgID="10587" rel="pRp" directed="false" shadow="true" shadowCol="68543" srcRow="962" trgRow="1380" color="EX-pale-red-orange" />
    <link srcID="10587" trgID="9566" rel="pRp" directed="false" shadow="true" shadowCol="68544" srcRow="1380" trgRow="968" color="EX-blue" />
    <link srcID="9970" trgID="10587" rel="pRp" directed="false" shadow="true" shadowCol="68545" srcRow="970" trgRow="1380" color="EX-orange" />
    <link srcID="10587" trgID="8367" rel="pRp" directed="false" shadow="true" shadowCol="68546" srcRow="1380" trgRow="971" color="EX-dark-cyan" />
    <link srcID="8730" trgID="10587" rel="pRp" directed="false" shadow="true" shadowCol="68547" srcRow="972" trgRow="1380" color="EX-red" />
    <link srcID="10587" trgID="9685" rel="pRp" directed="false" shadow="true" shadowCol="68548" srcRow="1380" trgRow="975" color="EX-dark-orange" />
    <link srcID="10587" trgID="9613" rel="pRp" directed="false" shadow="true" shadowCol="68549" srcRow="1380" trgRow="978" color="EX-dark-gray-purple" />
    <link srcID="9238" trgID="10587" rel="pRp" directed="false" shadow="true" shadowCol="68550" srcRow="981" trgRow="1380" color="EX-cyan" />
    <link srcID="9569" trgID="10587" rel="pRp" directed="false" shadow="true" shadowCol="68551" srcRow="1064" trgRow="1380" color="EX-yellow-orange" />
    <link srcID="10587" trgID="10402" rel="pRp" directed="false" shadow="true" shadowCol="68552" srcRow="1380" trgRow="1150" color="EX-pure-blue" />
    <link srcID="8982" trgID="10587" rel="pRp" directed="false" shadow="true" shadowCol="68553" srcRow="1254" trgRow="1380" color="EX-dark-yellow-green" />
    <link srcID="9317" trgID="10587" rel="pRp" directed="false" shadow="false" column="42867" shadowCol="68554" srcRow="1533" trgRow="1380" color="EX-dark-magenta" />
    <link srcID="9093" trgID="10587" rel="pRp" directed="false" shadow="false" column="42868" shadowCol="68555" srcRow="1536" trgRow="1380" color="EX-dark-green" />
    <link srcID="10587" trgID="9987" rel="pRp" directed="false" shadow="false" column="42869" shadowCol="68556" srcRow="1380" trgRow="1538" color="EX-blue-magenta" />
    <link srcID="10587" trgID="9639" rel="pRp" directed="false" shadow="false" column="42870" shadowCol="68557" srcRow="1380" trgRow="1543" color="EX-yellow-green" />
    <link srcID="10587" trgID="9591" rel="pRp" directed="false" shadow="false" column="42871" shadowCol="68558" srcRow="1380" trgRow="1627" color="EX-magenta" />
    <link srcID="9683" trgID="10587" rel="pRp" directed="false" shadow="false" column="42872" shadowCol="68559" srcRow="1761" trgRow="1380" color="EX-green" />
    <link srcID="10587" trgID="10443" rel="pRp" directed="false" shadow="false" column="42873" shadowCol="68560" srcRow="1380" trgRow="2134" color="EX-yellow" />
    <link srcID="10587" trgID="8658" rel="pRp" directed="false" shadow="false" column="42874" shadowCol="68561" srcRow="1380" trgRow="2137" color="EX-purple" />
    <link srcID="10587" trgID="9662" rel="pRp" directed="false" shadow="false" column="42875" shadowCol="68562" srcRow="1380" trgRow="2150" color="EX-dark-purple" />
    <link srcID="9188" trgID="10587" rel="pRp" directed="false" shadow="false" column="42876" shadowCol="68563" srcRow="2169" trgRow="1380" color="EX-dark-red" />
    <link srcID="10587" trgID="10305" rel="pRp" directed="false" shadow="false" column="42877" shadowCol="68564" srcRow="1380" trgRow="2185" color="EX-pale-green" />
    <link srcID="10587" trgID="8652" rel="pRp" directed="false" shadow="false" column="42878" shadowCol="68565" srcRow="1380" trgRow="2210" color="EX-pale-blue" />
    <link srcID="9584" trgID="10587" rel="pRp" directed="false" shadow="false" column="42879" shadowCol="68566" srcRow="2233" trgRow="1380" color="EX-dark-tan" />
    <link srcID="10081" trgID="10587" rel="pRp" directed="false" shadow="false" column="42880" shadowCol="68567" srcRow="2245" trgRow="1380" color="EX-pale-blue-magenta" />
    <link srcID="10587" trgID="8557" rel="pRp" directed="false" shadow="false" column="42881" shadowCol="68568" srcRow="1380" trgRow="2258" color="EX-pale-yellow orange" />
    <link srcID="10199" trgID="10587" rel="pRp" directed="false" shadow="false" column="42882" shadowCol="68569" srcRow="2266" trgRow="1380" color="EX-medium-magenta" />
    <link srcID="10587" trgID="9786" rel="pRp" directed="false" shadow="false" column="42883" shadowCol="68570" srcRow="1380" trgRow="2277" color="EX-pale-red" />
    <link srcID="10587" trgID="8790" rel="pRp" directed="false" shadow="false" column="42884" shadowCol="68571" srcRow="1380" trgRow="2305" color="EX-pale-cyan" />
    <link srcID="10143" trgID="10587" rel="pRp" directed="false" shadow="false" column="42885" shadowCol="68572" srcRow="2306" trgRow="1380" color="EX-pale-yellow-green" />
    <link srcID="10587" trgID="10461" rel="pRp" directed="false" shadow="false" column="42886" shadowCol="68573" srcRow="1380" trgRow="2309" color="EX-pale-purple" />
    <link srcID="10587" trgID="10569" rel="pRp" directed="false" shadow="false" column="42887" shadowCol="68574" srcRow="1380" trgRow="2314" color="EX-pale-magenta" />
    <link srcID="8333" trgID="10587" rel="pRp" directed="false" shadow="false" column="42888" shadowCol="68575" srcRow="2370" trgRow="1380" color="EX-pale-red-orange" />
    <link srcID="9367" trgID="8218" rel="pRp" directed="false" shadow="true" shadowCol="68576" srcRow="1381" trgRow="447" color="EX-blue" />
    <link srcID="9367" trgID="9406" rel="pRp" directed="false" shadow="true" shadowCol="68577" srcRow="1381" trgRow="457" color="EX-orange" />
    <link srcID="8270" trgID="9367" rel="pRp" directed="false" shadow="true" shadowCol="68578" srcRow="458" trgRow="1381" color="EX-dark-cyan" />
    <link srcID="10386" trgID="9367" rel="pRp" directed="false" shadow="true" shadowCol="68579" srcRow="499" trgRow="1381" color="EX-red" />
    <link srcID="9619" trgID="9367" rel="pRp" directed="false" shadow="true" shadowCol="68580" srcRow="523" trgRow="1381" color="EX-dark-orange" />
    <link srcID="9954" trgID="9367" rel="pRp" directed="false" shadow="true" shadowCol="68581" srcRow="574" trgRow="1381" color="EX-dark-gray-purple" />
    <link srcID="9367" trgID="8292" rel="pRp" directed="false" shadow="true" shadowCol="68582" srcRow="1381" trgRow="585" color="EX-cyan" />
    <link srcID="10454" trgID="9367" rel="pRp" directed="false" shadow="true" shadowCol="68583" srcRow="661" trgRow="1381" color="EX-yellow-orange" />
    <link srcID="8671" trgID="9367" rel="pRp" directed="false" shadow="true" shadowCol="68584" srcRow="667" trgRow="1381" color="EX-pure-blue" />
    <link srcID="8870" trgID="9367" rel="pRp" directed="false" shadow="true" shadowCol="68585" srcRow="741" trgRow="1381" color="EX-dark-yellow-green" />
    <link srcID="9367" trgID="9922" rel="pRp" directed="false" shadow="true" shadowCol="68586" srcRow="1381" trgRow="756" color="EX-dark-magenta" />
    <link srcID="8267" trgID="9367" rel="pRp" directed="false" shadow="true" shadowCol="68587" srcRow="808" trgRow="1381" color="EX-dark-green" />
    <link srcID="9367" trgID="9471" rel="pRp" directed="false" shadow="true" shadowCol="68588" srcRow="1381" trgRow="990" color="EX-blue-magenta" />
    <link srcID="8525" trgID="9367" rel="pRp" directed="false" shadow="true" shadowCol="68589" srcRow="1026" trgRow="1381" color="EX-yellow-green" />
    <link srcID="10183" trgID="9367" rel="pRp" directed="false" shadow="true" shadowCol="68590" srcRow="1119" trgRow="1381" color="EX-magenta" />
    <link srcID="10402" trgID="9367" rel="pRp" directed="false" shadow="true" shadowCol="68591" srcRow="1150" trgRow="1381" color="EX-green" />
    <link srcID="10068" trgID="9367" rel="pRp" directed="false" shadow="true" shadowCol="68592" srcRow="1165" trgRow="1381" color="EX-yellow" />
    <link srcID="10129" trgID="9367" rel="pRp" directed="false" shadow="true" shadowCol="68593" srcRow="1273" trgRow="1381" color="EX-purple" />
    <link srcID="9367" trgID="9739" rel="pRp" directed="false" shadow="false" column="42889" shadowCol="68594" srcRow="1381" trgRow="1455" color="EX-dark-purple" />
    <link srcID="8286" trgID="9367" rel="pRp" directed="false" shadow="false" column="42890" shadowCol="68595" srcRow="1514" trgRow="1381" color="EX-dark-red" />
    <link srcID="8943" trgID="9367" rel="pRp" directed="false" shadow="false" column="42891" shadowCol="68596" srcRow="1576" trgRow="1381" color="EX-pale-green" />
    <link srcID="9367" trgID="9362" rel="pRp" directed="false" shadow="false" column="42892" shadowCol="68597" srcRow="1381" trgRow="1633" color="EX-pale-blue" />
    <link srcID="9367" trgID="8970" rel="pRp" directed="false" shadow="false" column="42893" shadowCol="68598" srcRow="1381" trgRow="1634" color="EX-dark-tan" />
    <link srcID="10167" trgID="9367" rel="pRp" directed="false" shadow="false" column="42894" shadowCol="68599" srcRow="1795" trgRow="1381" color="EX-pale-blue-magenta" />
    <link srcID="9538" trgID="9367" rel="pRp" directed="false" shadow="false" column="42895" shadowCol="68600" srcRow="1796" trgRow="1381" color="EX-pale-yellow orange" />
    <link srcID="9367" trgID="9043" rel="pRp" directed="false" shadow="false" column="42896" shadowCol="68601" srcRow="1381" trgRow="1832" color="EX-medium-magenta" />
    <link srcID="8278" trgID="9367" rel="pRp" directed="false" shadow="false" column="42897" shadowCol="68602" srcRow="1894" trgRow="1381" color="EX-pale-red" />
    <link srcID="9974" trgID="9367" rel="pRp" directed="false" shadow="false" column="42898" shadowCol="68603" srcRow="2039" trgRow="1381" color="EX-pale-cyan" />
    <link srcID="9608" trgID="9367" rel="pRp" directed="false" shadow="false" column="42899" shadowCol="68604" srcRow="2228" trgRow="1381" color="EX-pale-yellow-green" />
    <link srcID="9367" trgID="9320" rel="pRp" directed="false" shadow="false" column="42900" shadowCol="68605" srcRow="1381" trgRow="2232" color="EX-pale-purple" />
    <link srcID="10380" trgID="9367" rel="pRp" directed="false" shadow="false" column="42901" shadowCol="68606" srcRow="2239" trgRow="1381" color="EX-pale-magenta" />
    <link srcID="10081" trgID="9367" rel="pRp" directed="false" shadow="false" column="42902" shadowCol="68607" srcRow="2245" trgRow="1381" color="EX-pale-red-orange" />
    <link srcID="9367" trgID="10169" rel="pRp" directed="false" shadow="false" column="42903" shadowCol="68608" srcRow="1381" trgRow="2246" color="EX-blue" />
    <link srcID="9367" trgID="9556" rel="pRp" directed="false" shadow="false" column="42904" shadowCol="68609" srcRow="1381" trgRow="2247" color="EX-orange" />
    <link srcID="9367" trgID="10248" rel="pRp" directed="false" shadow="false" column="42905" shadowCol="68610" srcRow="1381" trgRow="2275" color="EX-dark-cyan" />
    <link srcID="8486" trgID="9367" rel="pRp" directed="false" shadow="false" column="42906" shadowCol="68611" srcRow="2361" trgRow="1381" color="EX-red" />
    <link srcID="9491" trgID="8816" rel="pRp" directed="false" shadow="true" shadowCol="68612" srcRow="650" trgRow="1382" color="EX-dark-orange" />
    <link srcID="9085" trgID="8816" rel="pRp" directed="false" shadow="true" shadowCol="68613" srcRow="712" trgRow="1382" color="EX-dark-gray-purple" />
    <link srcID="8816" trgID="10584" rel="pRp" directed="false" shadow="true" shadowCol="68614" srcRow="1382" trgRow="810" color="EX-cyan" />
    <link srcID="8816" trgID="9821" rel="pRp" directed="false" shadow="true" shadowCol="68615" srcRow="1382" trgRow="813" color="EX-yellow-orange" />
    <link srcID="8816" trgID="9063" rel="pRp" directed="false" shadow="true" shadowCol="68616" srcRow="1382" trgRow="816" color="EX-pure-blue" />
    <link srcID="8816" trgID="8451" rel="pRp" directed="false" shadow="true" shadowCol="68617" srcRow="1382" trgRow="867" color="EX-dark-yellow-green" />
    <link srcID="9990" trgID="8816" rel="pRp" directed="false" shadow="true" shadowCol="68618" srcRow="917" trgRow="1382" color="EX-dark-magenta" />
    <link srcID="9678" trgID="8816" rel="pRp" directed="false" shadow="true" shadowCol="68619" srcRow="1002" trgRow="1382" color="EX-dark-green" />
    <link srcID="9183" trgID="8816" rel="pRp" directed="false" shadow="true" shadowCol="68620" srcRow="1076" trgRow="1382" color="EX-blue-magenta" />
    <link srcID="8816" trgID="8755" rel="pRp" directed="false" shadow="true" shadowCol="68621" srcRow="1382" trgRow="1198" color="EX-yellow-green" />
    <link srcID="8816" trgID="9901" rel="pRp" directed="false" shadow="true" shadowCol="68622" srcRow="1382" trgRow="1299" color="EX-magenta" />
    <link srcID="8816" trgID="8507" rel="pRp" directed="false" shadow="true" shadowCol="68623" srcRow="1382" trgRow="1300" color="EX-green" />
    <link srcID="8816" trgID="9675" rel="pRp" directed="false" shadow="true" shadowCol="68624" srcRow="1382" trgRow="1301" color="EX-yellow" />
    <link srcID="9607" trgID="8816" rel="pRp" directed="false" shadow="true" shadowCol="68625" srcRow="1307" trgRow="1382" color="EX-purple" />
    <link srcID="8816" trgID="9855" rel="pRp" directed="false" shadow="true" shadowCol="68626" srcRow="1382" trgRow="1365" color="EX-dark-purple" />
    <link srcID="8263" trgID="8816" rel="pRp" directed="false" shadow="false" column="42907" shadowCol="68627" srcRow="1436" trgRow="1382" color="EX-dark-red" />
    <link srcID="8700" trgID="8816" rel="pRp" directed="false" shadow="false" column="42908" shadowCol="68628" srcRow="1552" trgRow="1382" color="EX-pale-green" />
    <link srcID="8816" trgID="9945" rel="pRp" directed="false" shadow="false" column="42909" shadowCol="68629" srcRow="1382" trgRow="1570" color="EX-pale-blue" />
    <link srcID="9550" trgID="8816" rel="pRp" directed="false" shadow="false" column="42910" shadowCol="68630" srcRow="1593" trgRow="1382" color="EX-dark-tan" />
    <link srcID="9847" trgID="8816" rel="pRp" directed="false" shadow="false" column="42911" shadowCol="68631" srcRow="1594" trgRow="1382" color="EX-pale-blue-magenta" />
    <link srcID="8816" trgID="8788" rel="pRp" directed="false" shadow="false" column="42912" shadowCol="68632" srcRow="1382" trgRow="1595" color="EX-pale-yellow orange" />
    <link srcID="8816" trgID="9660" rel="pRp" directed="false" shadow="false" column="42913" shadowCol="68633" srcRow="1382" trgRow="1874" color="EX-medium-magenta" />
    <link srcID="8816" trgID="9172" rel="pRp" directed="false" shadow="false" column="42914" shadowCol="68634" srcRow="1382" trgRow="1876" color="EX-pale-red" />
    <link srcID="8816" trgID="9850" rel="pRp" directed="false" shadow="false" column="42915" shadowCol="68635" srcRow="1382" trgRow="1902" color="EX-pale-cyan" />
    <link srcID="9982" trgID="8816" rel="pRp" directed="false" shadow="false" column="42916" shadowCol="68636" srcRow="1927" trgRow="1382" color="EX-pale-yellow-green" />
    <link srcID="8816" trgID="9621" rel="pRp" directed="false" shadow="false" column="42917" shadowCol="68637" srcRow="1382" trgRow="1969" color="EX-pale-purple" />
    <link srcID="9760" trgID="8816" rel="pRp" directed="false" shadow="false" column="42918" shadowCol="68638" srcRow="2011" trgRow="1382" color="EX-pale-magenta" />
    <link srcID="10237" trgID="8816" rel="pRp" directed="false" shadow="false" column="42919" shadowCol="68639" srcRow="2051" trgRow="1382" color="EX-pale-red-orange" />
    <link srcID="8816" trgID="9309" rel="pRp" directed="false" shadow="false" column="42920" shadowCol="68640" srcRow="1382" trgRow="2136" color="EX-blue" />
    <link srcID="8816" trgID="10345" rel="pRp" directed="false" shadow="false" column="42921" shadowCol="68641" srcRow="1382" trgRow="2202" color="EX-orange" />
    <link srcID="9189" trgID="8816" rel="pRp" directed="false" shadow="false" column="42922" shadowCol="68642" srcRow="2225" trgRow="1382" color="EX-dark-cyan" />
    <link srcID="8816" trgID="10157" rel="pRp" directed="false" shadow="false" column="42923" shadowCol="68643" srcRow="1382" trgRow="2238" color="EX-red" />
    <link srcID="8816" trgID="8557" rel="pRp" directed="false" shadow="false" column="42924" shadowCol="68644" srcRow="1382" trgRow="2258" color="EX-dark-orange" />
    <link srcID="9678" trgID="9849" rel="pRp" directed="false" shadow="true" shadowCol="68645" srcRow="1002" trgRow="1383" color="EX-dark-gray-purple" />
    <link srcID="9849" trgID="9901" rel="pRp" directed="false" shadow="true" shadowCol="68646" srcRow="1383" trgRow="1299" color="EX-cyan" />
    <link srcID="9849" trgID="8507" rel="pRp" directed="false" shadow="true" shadowCol="68647" srcRow="1383" trgRow="1300" color="EX-yellow-orange" />
    <link srcID="9849" trgID="9675" rel="pRp" directed="false" shadow="true" shadowCol="68648" srcRow="1383" trgRow="1301" color="EX-pure-blue" />
    <link srcID="9849" trgID="10065" rel="pRp" directed="false" shadow="false" column="42925" shadowCol="68649" srcRow="1383" trgRow="1512" color="EX-dark-yellow-green" />
    <link srcID="9553" trgID="9849" rel="pRp" directed="false" shadow="false" column="42926" shadowCol="68650" srcRow="1948" trgRow="1383" color="EX-dark-magenta" />
    <link srcID="10237" trgID="9849" rel="pRp" directed="false" shadow="false" column="42927" shadowCol="68651" srcRow="2051" trgRow="1383" color="EX-dark-green" />
    <link srcID="8469" trgID="9849" rel="pRp" directed="false" shadow="false" column="42928" shadowCol="68652" srcRow="2070" trgRow="1383" color="EX-blue-magenta" />
    <link srcID="9849" trgID="10157" rel="pRp" directed="false" shadow="false" column="42929" shadowCol="68653" srcRow="1383" trgRow="2238" color="EX-yellow-green" />
    <link srcID="9654" trgID="10496" rel="pRp" directed="false" shadow="true" shadowCol="68654" srcRow="456" trgRow="1384" color="EX-magenta" />
    <link srcID="8833" trgID="10496" rel="pRp" directed="false" shadow="false" column="42930" shadowCol="68655" srcRow="1587" trgRow="1384" color="EX-green" />
    <link srcID="10496" trgID="10069" rel="pRp" directed="false" shadow="false" column="42931" shadowCol="68656" srcRow="1384" trgRow="1830" color="EX-yellow" />
    <link srcID="9608" trgID="10496" rel="pRp" directed="false" shadow="false" column="42932" shadowCol="68657" srcRow="2228" trgRow="1384" color="EX-purple" />
    <link srcID="9353" trgID="8915" rel="pRp" directed="false" shadow="true" shadowCol="68658" srcRow="295" trgRow="1385" color="EX-dark-purple" />
    <link srcID="8915" trgID="9654" rel="pRp" directed="false" shadow="true" shadowCol="68659" srcRow="1385" trgRow="456" color="EX-dark-red" />
    <link srcID="8915" trgID="9406" rel="pRp" directed="false" shadow="true" shadowCol="68660" srcRow="1385" trgRow="457" color="EX-pale-green" />
    <link srcID="8915" trgID="10320" rel="pRp" directed="false" shadow="true" shadowCol="68661" srcRow="1385" trgRow="534" color="EX-pale-blue" />
    <link srcID="8915" trgID="10155" rel="pRp" directed="false" shadow="true" shadowCol="68662" srcRow="1385" trgRow="611" color="EX-dark-tan" />
    <link srcID="8915" trgID="10435" rel="pRp" directed="false" shadow="true" shadowCol="68663" srcRow="1385" trgRow="614" color="EX-pale-blue-magenta" />
    <link srcID="8915" trgID="9427" rel="pRp" directed="false" shadow="true" shadowCol="68664" srcRow="1385" trgRow="621" color="EX-pale-yellow orange" />
    <link srcID="8915" trgID="8901" rel="pRp" directed="false" shadow="true" shadowCol="68665" srcRow="1385" trgRow="627" color="EX-medium-magenta" />
    <link srcID="8915" trgID="9223" rel="pRp" directed="false" shadow="true" shadowCol="68666" srcRow="1385" trgRow="634" color="EX-pale-red" />
    <link srcID="8915" trgID="9845" rel="pRp" directed="false" shadow="true" shadowCol="68667" srcRow="1385" trgRow="636" color="EX-pale-cyan" />
    <link srcID="8915" trgID="8731" rel="pRp" directed="false" shadow="true" shadowCol="68668" srcRow="1385" trgRow="691" color="EX-pale-yellow-green" />
    <link srcID="8915" trgID="9705" rel="pRp" directed="false" shadow="true" shadowCol="68669" srcRow="1385" trgRow="739" color="EX-pale-purple" />
    <link srcID="8915" trgID="10284" rel="pRp" directed="false" shadow="true" shadowCol="68670" srcRow="1385" trgRow="740" color="EX-pale-magenta" />
    <link srcID="9279" trgID="8915" rel="pRp" directed="false" shadow="true" shadowCol="68671" srcRow="747" trgRow="1385" color="EX-pale-red-orange" />
    <link srcID="8915" trgID="8504" rel="pRp" directed="false" shadow="true" shadowCol="68672" srcRow="1385" trgRow="759" color="EX-blue" />
    <link srcID="10116" trgID="8915" rel="pRp" directed="false" shadow="true" shadowCol="68673" srcRow="765" trgRow="1385" color="EX-orange" />
    <link srcID="8915" trgID="8321" rel="pRp" directed="false" shadow="true" shadowCol="68674" srcRow="1385" trgRow="787" color="EX-dark-cyan" />
    <link srcID="8915" trgID="10044" rel="pRp" directed="false" shadow="true" shadowCol="68675" srcRow="1385" trgRow="788" color="EX-red" />
    <link srcID="8915" trgID="10404" rel="pRp" directed="false" shadow="true" shadowCol="68676" srcRow="1385" trgRow="789" color="EX-dark-orange" />
    <link srcID="8915" trgID="10397" rel="pRp" directed="false" shadow="true" shadowCol="68677" srcRow="1385" trgRow="906" color="EX-dark-gray-purple" />
    <link srcID="8915" trgID="9420" rel="pRp" directed="false" shadow="true" shadowCol="68678" srcRow="1385" trgRow="938" color="EX-cyan" />
    <link srcID="8915" trgID="10150" rel="pRp" directed="false" shadow="true" shadowCol="68679" srcRow="1385" trgRow="939" color="EX-yellow-orange" />
    <link srcID="10285" trgID="8915" rel="pRp" directed="false" shadow="true" shadowCol="68680" srcRow="945" trgRow="1385" color="EX-pure-blue" />
    <link srcID="8915" trgID="9895" rel="pRp" directed="false" shadow="true" shadowCol="68681" srcRow="1385" trgRow="961" color="EX-dark-yellow-green" />
    <link srcID="8915" trgID="8293" rel="pRp" directed="false" shadow="true" shadowCol="68682" srcRow="1385" trgRow="996" color="EX-dark-magenta" />
    <link srcID="8915" trgID="9068" rel="pRp" directed="false" shadow="true" shadowCol="68683" srcRow="1385" trgRow="1068" color="EX-dark-green" />
    <link srcID="8915" trgID="9304" rel="pRp" directed="false" shadow="true" shadowCol="68684" srcRow="1385" trgRow="1105" color="EX-blue-magenta" />
    <link srcID="8915" trgID="10265" rel="pRp" directed="false" shadow="true" shadowCol="68685" srcRow="1385" trgRow="1193" color="EX-yellow-green" />
    <link srcID="8915" trgID="9933" rel="pRp" directed="false" shadow="true" shadowCol="68686" srcRow="1385" trgRow="1199" color="EX-magenta" />
    <link srcID="8915" trgID="10526" rel="pRp" directed="false" shadow="true" shadowCol="68687" srcRow="1385" trgRow="1209" color="EX-green" />
    <link srcID="8915" trgID="9163" rel="pRp" directed="false" shadow="true" shadowCol="68688" srcRow="1385" trgRow="1232" color="EX-yellow" />
    <link srcID="9091" trgID="8915" rel="pRp" directed="false" shadow="true" shadowCol="68689" srcRow="1276" trgRow="1385" color="EX-purple" />
    <link srcID="8915" trgID="8429" rel="pRp" directed="false" shadow="true" shadowCol="68690" srcRow="1385" trgRow="1281" color="EX-dark-purple" />
    <link srcID="8915" trgID="8347" rel="pRp" directed="false" shadow="true" shadowCol="68691" srcRow="1385" trgRow="1288" color="EX-dark-red" />
    <link srcID="8915" trgID="10024" rel="pRp" directed="false" shadow="true" shadowCol="68692" srcRow="1385" trgRow="1297" color="EX-pale-green" />
    <link srcID="8915" trgID="9972" rel="pRp" directed="false" shadow="true" shadowCol="68693" srcRow="1385" trgRow="1302" color="EX-pale-blue" />
    <link srcID="8915" trgID="10554" rel="pRp" directed="false" shadow="true" shadowCol="68694" srcRow="1385" trgRow="1305" color="EX-dark-tan" />
    <link srcID="10472" trgID="8915" rel="pRp" directed="false" shadow="true" shadowCol="68695" srcRow="1332" trgRow="1385" color="EX-pale-blue-magenta" />
    <link srcID="9394" trgID="8915" rel="pRp" directed="false" shadow="true" shadowCol="68696" srcRow="1355" trgRow="1385" color="EX-pale-yellow orange" />
    <link srcID="8915" trgID="8277" rel="pRp" directed="false" shadow="true" shadowCol="68697" srcRow="1385" trgRow="1378" color="EX-medium-magenta" />
    <link srcID="8915" trgID="9410" rel="pRp" directed="false" shadow="false" column="42933" shadowCol="68698" srcRow="1385" trgRow="1417" color="EX-pale-red" />
    <link srcID="8915" trgID="8246" rel="pRp" directed="false" shadow="false" column="42934" shadowCol="68699" srcRow="1385" trgRow="1440" color="EX-pale-cyan" />
    <link srcID="8915" trgID="8914" rel="pRp" directed="false" shadow="false" column="42935" shadowCol="68700" srcRow="1385" trgRow="1506" color="EX-pale-yellow-green" />
    <link srcID="8915" trgID="8227" rel="pRp" directed="false" shadow="false" column="42936" shadowCol="68701" srcRow="1385" trgRow="1524" color="EX-pale-purple" />
    <link srcID="8915" trgID="9048" rel="pRp" directed="false" shadow="false" column="42937" shadowCol="68702" srcRow="1385" trgRow="1551" color="EX-pale-magenta" />
    <link srcID="8915" trgID="8412" rel="pRp" directed="false" shadow="false" column="42938" shadowCol="68703" srcRow="1385" trgRow="1555" color="EX-pale-red-orange" />
    <link srcID="8915" trgID="8845" rel="pRp" directed="false" shadow="false" column="42939" shadowCol="68704" srcRow="1385" trgRow="1558" color="EX-blue" />
    <link srcID="8915" trgID="10063" rel="pRp" directed="false" shadow="false" column="42940" shadowCol="68705" srcRow="1385" trgRow="1572" color="EX-orange" />
    <link srcID="8915" trgID="9084" rel="pRp" directed="false" shadow="false" column="42941" shadowCol="68706" srcRow="1385" trgRow="1573" color="EX-dark-cyan" />
    <link srcID="8915" trgID="9456" rel="pRp" directed="false" shadow="false" column="42942" shadowCol="68707" srcRow="1385" trgRow="1577" color="EX-red" />
    <link srcID="8915" trgID="8350" rel="pRp" directed="false" shadow="false" column="42943" shadowCol="68708" srcRow="1385" trgRow="1580" color="EX-dark-orange" />
    <link srcID="8313" trgID="8915" rel="pRp" directed="false" shadow="false" column="42944" shadowCol="68709" srcRow="1583" trgRow="1385" color="EX-dark-gray-purple" />
    <link srcID="8915" trgID="10105" rel="pRp" directed="false" shadow="false" column="42945" shadowCol="68710" srcRow="1385" trgRow="1598" color="EX-cyan" />
    <link srcID="8915" trgID="10026" rel="pRp" directed="false" shadow="false" column="42946" shadowCol="68711" srcRow="1385" trgRow="1601" color="EX-yellow-orange" />
    <link srcID="8915" trgID="10219" rel="pRp" directed="false" shadow="false" column="42947" shadowCol="68712" srcRow="1385" trgRow="1626" color="EX-pure-blue" />
    <link srcID="8915" trgID="10448" rel="pRp" directed="false" shadow="false" column="42948" shadowCol="68713" srcRow="1385" trgRow="1642" color="EX-dark-yellow-green" />
    <link srcID="8915" trgID="8665" rel="pRp" directed="false" shadow="false" column="42949" shadowCol="68714" srcRow="1385" trgRow="1834" color="EX-dark-magenta" />
    <link srcID="8915" trgID="8674" rel="pRp" directed="false" shadow="false" column="42950" shadowCol="68715" srcRow="1385" trgRow="1843" color="EX-dark-green" />
    <link srcID="8915" trgID="8332" rel="pRp" directed="false" shadow="false" column="42951" shadowCol="68716" srcRow="1385" trgRow="1845" color="EX-blue-magenta" />
    <link srcID="8915" trgID="8950" rel="pRp" directed="false" shadow="false" column="42952" shadowCol="68717" srcRow="1385" trgRow="1847" color="EX-yellow-green" />
    <link srcID="8915" trgID="8390" rel="pRp" directed="false" shadow="false" column="42953" shadowCol="68718" srcRow="1385" trgRow="1873" color="EX-magenta" />
    <link srcID="8915" trgID="10452" rel="pRp" directed="false" shadow="false" column="42954" shadowCol="68719" srcRow="1385" trgRow="2128" color="EX-green" />
    <link srcID="8915" trgID="8658" rel="pRp" directed="false" shadow="false" column="42955" shadowCol="68720" srcRow="1385" trgRow="2137" color="EX-yellow" />
    <link srcID="8915" trgID="10357" rel="pRp" directed="false" shadow="false" column="42956" shadowCol="68721" srcRow="1385" trgRow="2144" color="EX-purple" />
    <link srcID="8915" trgID="10385" rel="pRp" directed="false" shadow="false" column="42957" shadowCol="68722" srcRow="1385" trgRow="2164" color="EX-dark-purple" />
    <link srcID="8915" trgID="8693" rel="pRp" directed="false" shadow="false" column="42958" shadowCol="68723" srcRow="1385" trgRow="2167" color="EX-dark-red" />
    <link srcID="8915" trgID="9060" rel="pRp" directed="false" shadow="false" column="42959" shadowCol="68724" srcRow="1385" trgRow="2172" color="EX-pale-green" />
    <link srcID="9098" trgID="8915" rel="pRp" directed="false" shadow="false" column="42960" shadowCol="68725" srcRow="2181" trgRow="1385" color="EX-pale-blue" />
    <link srcID="8915" trgID="10187" rel="pRp" directed="false" shadow="false" column="42961" shadowCol="68726" srcRow="1385" trgRow="2213" color="EX-dark-tan" />
    <link srcID="8915" trgID="9835" rel="pRp" directed="false" shadow="false" column="42962" shadowCol="68727" srcRow="1385" trgRow="2217" color="EX-pale-blue-magenta" />
    <link srcID="8915" trgID="10144" rel="pRp" directed="false" shadow="false" column="42963" shadowCol="68728" srcRow="1385" trgRow="2229" color="EX-pale-yellow orange" />
    <link srcID="8915" trgID="9320" rel="pRp" directed="false" shadow="false" column="42964" shadowCol="68729" srcRow="1385" trgRow="2232" color="EX-medium-magenta" />
    <link srcID="8915" trgID="9584" rel="pRp" directed="false" shadow="false" column="42965" shadowCol="68730" srcRow="1385" trgRow="2233" color="EX-pale-red" />
    <link srcID="8915" trgID="8633" rel="pRp" directed="false" shadow="false" column="42966" shadowCol="68731" srcRow="1385" trgRow="2236" color="EX-pale-cyan" />
    <link srcID="8915" trgID="10157" rel="pRp" directed="false" shadow="false" column="42967" shadowCol="68732" srcRow="1385" trgRow="2238" color="EX-pale-yellow-green" />
    <link srcID="8915" trgID="9156" rel="pRp" directed="false" shadow="false" column="42968" shadowCol="68733" srcRow="1385" trgRow="2265" color="EX-pale-purple" />
    <link srcID="8915" trgID="8513" rel="pRp" directed="false" shadow="false" column="42969" shadowCol="68734" srcRow="1385" trgRow="2270" color="EX-pale-magenta" />
    <link srcID="8915" trgID="9596" rel="pRp" directed="false" shadow="false" column="42970" shadowCol="68735" srcRow="1385" trgRow="2303" color="EX-pale-red-orange" />
    <link srcID="8915" trgID="9837" rel="pRp" directed="false" shadow="false" column="42971" shadowCol="68736" srcRow="1385" trgRow="2318" color="EX-blue" />
    <link srcID="9414" trgID="8915" rel="pRp" directed="false" shadow="false" column="42972" shadowCol="68737" srcRow="2339" trgRow="1385" color="EX-orange" />
    <link srcID="8770" trgID="8915" rel="pRp" directed="false" shadow="false" column="42973" shadowCol="68738" srcRow="2363" trgRow="1385" color="EX-dark-cyan" />
    <link srcID="8333" trgID="8915" rel="pRp" directed="false" shadow="false" column="42974" shadowCol="68739" srcRow="2370" trgRow="1385" color="EX-red" />
    <link srcID="8759" trgID="8786" rel="pRp" directed="false" shadow="true" shadowCol="68740" srcRow="296" trgRow="1386" color="EX-dark-orange" />
    <link srcID="8786" trgID="10005" rel="pRp" directed="false" shadow="true" shadowCol="68741" srcRow="1386" trgRow="575" color="EX-dark-gray-purple" />
    <link srcID="8786" trgID="8396" rel="pRp" directed="false" shadow="true" shadowCol="68742" srcRow="1386" trgRow="1132" color="EX-cyan" />
    <link srcID="8786" trgID="9375" rel="pRp" directed="false" shadow="true" shadowCol="68743" srcRow="1386" trgRow="1338" color="EX-yellow-orange" />
    <link srcID="9804" trgID="8786" rel="pRp" directed="false" shadow="false" column="42975" shadowCol="68744" srcRow="2365" trgRow="1386" color="EX-pure-blue" />
    <link srcID="8784" trgID="9654" rel="pRp" directed="false" shadow="true" shadowCol="68745" srcRow="1387" trgRow="456" color="EX-dark-yellow-green" />
    <link srcID="8784" trgID="10316" rel="pRp" directed="false" shadow="true" shadowCol="68746" srcRow="1387" trgRow="623" color="EX-dark-magenta" />
    <link srcID="9075" trgID="9943" rel="pRp" directed="false" shadow="true" shadowCol="68747" srcRow="1388" trgRow="298" color="EX-dark-green" />
    <link srcID="9075" trgID="10438" rel="pRp" directed="false" shadow="true" shadowCol="68748" srcRow="1388" trgRow="410" color="EX-blue-magenta" />
    <link srcID="9075" trgID="8789" rel="pRp" directed="false" shadow="true" shadowCol="68749" srcRow="1388" trgRow="450" color="EX-yellow-green" />
    <link srcID="9075" trgID="9406" rel="pRp" directed="false" shadow="true" shadowCol="68750" srcRow="1388" trgRow="457" color="EX-magenta" />
    <link srcID="9586" trgID="9075" rel="pRp" directed="false" shadow="true" shadowCol="68751" srcRow="459" trgRow="1388" color="EX-green" />
    <link srcID="9075" trgID="9619" rel="pRp" directed="false" shadow="true" shadowCol="68752" srcRow="1388" trgRow="523" color="EX-yellow" />
    <link srcID="9075" trgID="9219" rel="pRp" directed="false" shadow="true" shadowCol="68753" srcRow="1388" trgRow="535" color="EX-purple" />
    <link srcID="9075" trgID="8641" rel="pRp" directed="false" shadow="true" shadowCol="68754" srcRow="1388" trgRow="540" color="EX-dark-purple" />
    <link srcID="10125" trgID="9075" rel="pRp" directed="false" shadow="true" shadowCol="68755" srcRow="552" trgRow="1388" color="EX-dark-red" />
    <link srcID="9075" trgID="9939" rel="pRp" directed="false" shadow="true" shadowCol="68756" srcRow="1388" trgRow="587" color="EX-pale-green" />
    <link srcID="9075" trgID="9640" rel="pRp" directed="false" shadow="true" shadowCol="68757" srcRow="1388" trgRow="675" color="EX-pale-blue" />
    <link srcID="9075" trgID="8731" rel="pRp" directed="false" shadow="true" shadowCol="68758" srcRow="1388" trgRow="691" color="EX-dark-tan" />
    <link srcID="9075" trgID="8356" rel="pRp" directed="false" shadow="true" shadowCol="68759" srcRow="1388" trgRow="709" color="EX-pale-blue-magenta" />
    <link srcID="9075" trgID="9460" rel="pRp" directed="false" shadow="true" shadowCol="68760" srcRow="1388" trgRow="764" color="EX-pale-yellow orange" />
    <link srcID="10541" trgID="9075" rel="pRp" directed="false" shadow="true" shadowCol="68761" srcRow="769" trgRow="1388" color="EX-medium-magenta" />
    <link srcID="9075" trgID="9967" rel="pRp" directed="false" shadow="true" shadowCol="68762" srcRow="1388" trgRow="782" color="EX-pale-red" />
    <link srcID="9075" trgID="10404" rel="pRp" directed="false" shadow="true" shadowCol="68763" srcRow="1388" trgRow="789" color="EX-pale-cyan" />
    <link srcID="9075" trgID="9300" rel="pRp" directed="false" shadow="true" shadowCol="68764" srcRow="1388" trgRow="791" color="EX-pale-yellow-green" />
    <link srcID="9075" trgID="10211" rel="pRp" directed="false" shadow="true" shadowCol="68765" srcRow="1388" trgRow="811" color="EX-pale-purple" />
    <link srcID="9476" trgID="9075" rel="pRp" directed="false" shadow="true" shadowCol="68766" srcRow="815" trgRow="1388" color="EX-pale-magenta" />
    <link srcID="9075" trgID="9212" rel="pRp" directed="false" shadow="true" shadowCol="68767" srcRow="1388" trgRow="817" color="EX-pale-red-orange" />
    <link srcID="9075" trgID="9637" rel="pRp" directed="false" shadow="true" shadowCol="68768" srcRow="1388" trgRow="828" color="EX-blue" />
    <link srcID="9075" trgID="9555" rel="pRp" directed="false" shadow="true" shadowCol="68769" srcRow="1388" trgRow="838" color="EX-orange" />
    <link srcID="9075" trgID="10117" rel="pRp" directed="false" shadow="true" shadowCol="68770" srcRow="1388" trgRow="845" color="EX-dark-cyan" />
    <link srcID="9075" trgID="9580" rel="pRp" directed="false" shadow="true" shadowCol="68771" srcRow="1388" trgRow="847" color="EX-red" />
    <link srcID="9075" trgID="9861" rel="pRp" directed="false" shadow="true" shadowCol="68772" srcRow="1388" trgRow="874" color="EX-dark-orange" />
    <link srcID="9075" trgID="8473" rel="pRp" directed="false" shadow="true" shadowCol="68773" srcRow="1388" trgRow="902" color="EX-dark-gray-purple" />
    <link srcID="9075" trgID="9778" rel="pRp" directed="false" shadow="true" shadowCol="68774" srcRow="1388" trgRow="923" color="EX-cyan" />
    <link srcID="9075" trgID="9915" rel="pRp" directed="false" shadow="true" shadowCol="68775" srcRow="1388" trgRow="936" color="EX-yellow-orange" />
    <link srcID="9075" trgID="8653" rel="pRp" directed="false" shadow="true" shadowCol="68776" srcRow="1388" trgRow="937" color="EX-pure-blue" />
    <link srcID="9075" trgID="9420" rel="pRp" directed="false" shadow="true" shadowCol="68777" srcRow="1388" trgRow="938" color="EX-dark-yellow-green" />
    <link srcID="9075" trgID="10150" rel="pRp" directed="false" shadow="true" shadowCol="68778" srcRow="1388" trgRow="939" color="EX-dark-magenta" />
    <link srcID="9075" trgID="9505" rel="pRp" directed="false" shadow="true" shadowCol="68779" srcRow="1388" trgRow="941" color="EX-dark-green" />
    <link srcID="9075" trgID="10057" rel="pRp" directed="false" shadow="true" shadowCol="68780" srcRow="1388" trgRow="944" color="EX-blue-magenta" />
    <link srcID="9075" trgID="9005" rel="pRp" directed="false" shadow="true" shadowCol="68781" srcRow="1388" trgRow="946" color="EX-yellow-green" />
    <link srcID="9108" trgID="9075" rel="pRp" directed="false" shadow="true" shadowCol="68782" srcRow="947" trgRow="1388" color="EX-magenta" />
    <link srcID="9075" trgID="8520" rel="pRp" directed="false" shadow="true" shadowCol="68783" srcRow="1388" trgRow="949" color="EX-green" />
    <link srcID="9075" trgID="8305" rel="pRp" directed="false" shadow="true" shadowCol="68784" srcRow="1388" trgRow="950" color="EX-yellow" />
    <link srcID="9075" trgID="9103" rel="pRp" directed="false" shadow="true" shadowCol="68785" srcRow="1388" trgRow="951" color="EX-purple" />
    <link srcID="9075" trgID="10531" rel="pRp" directed="false" shadow="true" shadowCol="68786" srcRow="1388" trgRow="954" color="EX-dark-purple" />
    <link srcID="9979" trgID="9075" rel="pRp" directed="false" shadow="true" shadowCol="68787" srcRow="955" trgRow="1388" color="EX-dark-red" />
    <link srcID="8772" trgID="9075" rel="pRp" directed="false" shadow="true" shadowCol="68788" srcRow="956" trgRow="1388" color="EX-pale-green" />
    <link srcID="10228" trgID="9075" rel="pRp" directed="false" shadow="true" shadowCol="68789" srcRow="958" trgRow="1388" color="EX-pale-blue" />
    <link srcID="9075" trgID="8948" rel="pRp" directed="false" shadow="true" shadowCol="68790" srcRow="1388" trgRow="963" color="EX-dark-tan" />
    <link srcID="9075" trgID="8419" rel="pRp" directed="false" shadow="true" shadowCol="68791" srcRow="1388" trgRow="964" color="EX-pale-blue-magenta" />
    <link srcID="9075" trgID="8991" rel="pRp" directed="false" shadow="true" shadowCol="68792" srcRow="1388" trgRow="966" color="EX-pale-yellow orange" />
    <link srcID="9075" trgID="9074" rel="pRp" directed="false" shadow="true" shadowCol="68793" srcRow="1388" trgRow="969" color="EX-medium-magenta" />
    <link srcID="9678" trgID="9075" rel="pRp" directed="false" shadow="true" shadowCol="68794" srcRow="1002" trgRow="1388" color="EX-pale-red" />
    <link srcID="9672" trgID="9075" rel="pRp" directed="false" shadow="true" shadowCol="68795" srcRow="1011" trgRow="1388" color="EX-pale-cyan" />
    <link srcID="9075" trgID="8483" rel="pRp" directed="false" shadow="true" shadowCol="68796" srcRow="1388" trgRow="1036" color="EX-pale-yellow-green" />
    <link srcID="8769" trgID="9075" rel="pRp" directed="false" shadow="true" shadowCol="68797" srcRow="1092" trgRow="1388" color="EX-pale-purple" />
    <link srcID="10003" trgID="9075" rel="pRp" directed="false" shadow="true" shadowCol="68798" srcRow="1096" trgRow="1388" color="EX-pale-magenta" />
    <link srcID="9075" trgID="9854" rel="pRp" directed="false" shadow="true" shadowCol="68799" srcRow="1388" trgRow="1098" color="EX-pale-red-orange" />
    <link srcID="9984" trgID="9075" rel="pRp" directed="false" shadow="true" shadowCol="68800" srcRow="1131" trgRow="1388" color="EX-blue" />
    <link srcID="9075" trgID="9874" rel="pRp" directed="false" shadow="true" shadowCol="68801" srcRow="1388" trgRow="1155" color="EX-orange" />
    <link srcID="8916" trgID="9075" rel="pRp" directed="false" shadow="true" shadowCol="68802" srcRow="1176" trgRow="1388" color="EX-dark-cyan" />
    <link srcID="9075" trgID="8625" rel="pRp" directed="false" shadow="true" shadowCol="68803" srcRow="1388" trgRow="1186" color="EX-red" />
    <link srcID="8802" trgID="9075" rel="pRp" directed="false" shadow="true" shadowCol="68804" srcRow="1192" trgRow="1388" color="EX-dark-orange" />
    <link srcID="9075" trgID="8296" rel="pRp" directed="false" shadow="true" shadowCol="68805" srcRow="1388" trgRow="1219" color="EX-dark-gray-purple" />
    <link srcID="9894" trgID="9075" rel="pRp" directed="false" shadow="true" shadowCol="68806" srcRow="1249" trgRow="1388" color="EX-cyan" />
    <link srcID="9075" trgID="9387" rel="pRp" directed="false" shadow="true" shadowCol="68807" srcRow="1388" trgRow="1256" color="EX-yellow-orange" />
    <link srcID="9075" trgID="8993" rel="pRp" directed="false" shadow="true" shadowCol="68808" srcRow="1388" trgRow="1264" color="EX-pure-blue" />
    <link srcID="9075" trgID="9958" rel="pRp" directed="false" shadow="true" shadowCol="68809" srcRow="1388" trgRow="1283" color="EX-dark-yellow-green" />
    <link srcID="9075" trgID="10555" rel="pRp" directed="false" shadow="true" shadowCol="68810" srcRow="1388" trgRow="1366" color="EX-dark-magenta" />
    <link srcID="9075" trgID="8277" rel="pRp" directed="false" shadow="true" shadowCol="68811" srcRow="1388" trgRow="1378" color="EX-dark-green" />
    <link srcID="8399" trgID="9075" rel="pRp" directed="false" shadow="true" shadowCol="68812" srcRow="1379" trgRow="1388" color="EX-blue-magenta" />
    <link srcID="9075" trgID="9422" rel="pRp" directed="false" shadow="false" column="42976" shadowCol="68813" srcRow="1388" trgRow="1389" color="EX-yellow-green" />
    <link srcID="9075" trgID="10406" rel="pRp" directed="false" shadow="false" column="42977" shadowCol="68814" srcRow="1388" trgRow="1396" color="EX-magenta" />
    <link srcID="9075" trgID="9054" rel="pRp" directed="false" shadow="false" column="42978" shadowCol="68815" srcRow="1388" trgRow="1423" color="EX-green" />
    <link srcID="9075" trgID="8240" rel="pRp" directed="false" shadow="false" column="42979" shadowCol="68816" srcRow="1388" trgRow="1437" color="EX-yellow" />
    <link srcID="9075" trgID="9758" rel="pRp" directed="false" shadow="false" column="42980" shadowCol="68817" srcRow="1388" trgRow="1441" color="EX-purple" />
    <link srcID="9075" trgID="8489" rel="pRp" directed="false" shadow="false" column="42981" shadowCol="68818" srcRow="1388" trgRow="1445" color="EX-dark-purple" />
    <link srcID="9075" trgID="8651" rel="pRp" directed="false" shadow="false" column="42982" shadowCol="68819" srcRow="1388" trgRow="1462" color="EX-dark-red" />
    <link srcID="9075" trgID="9140" rel="pRp" directed="false" shadow="false" column="42983" shadowCol="68820" srcRow="1388" trgRow="1471" color="EX-pale-green" />
    <link srcID="10156" trgID="9075" rel="pRp" directed="false" shadow="false" column="42984" shadowCol="68821" srcRow="1472" trgRow="1388" color="EX-pale-blue" />
    <link srcID="8230" trgID="9075" rel="pRp" directed="false" shadow="false" column="42985" shadowCol="68822" srcRow="1473" trgRow="1388" color="EX-dark-tan" />
    <link srcID="9075" trgID="10037" rel="pRp" directed="false" shadow="false" column="42986" shadowCol="68823" srcRow="1388" trgRow="1523" color="EX-pale-blue-magenta" />
    <link srcID="9075" trgID="8227" rel="pRp" directed="false" shadow="false" column="42987" shadowCol="68824" srcRow="1388" trgRow="1524" color="EX-pale-yellow orange" />
    <link srcID="9075" trgID="9345" rel="pRp" directed="false" shadow="false" column="42988" shadowCol="68825" srcRow="1388" trgRow="1525" color="EX-medium-magenta" />
    <link srcID="9075" trgID="9597" rel="pRp" directed="false" shadow="false" column="42989" shadowCol="68826" srcRow="1388" trgRow="1526" color="EX-pale-red" />
    <link srcID="9075" trgID="9541" rel="pRp" directed="false" shadow="false" column="42990" shadowCol="68827" srcRow="1388" trgRow="1528" color="EX-pale-cyan" />
    <link srcID="9075" trgID="9092" rel="pRp" directed="false" shadow="false" column="42991" shadowCol="68828" srcRow="1388" trgRow="1532" color="EX-pale-yellow-green" />
    <link srcID="9075" trgID="10174" rel="pRp" directed="false" shadow="false" column="42992" shadowCol="68829" srcRow="1388" trgRow="1540" color="EX-pale-purple" />
    <link srcID="8710" trgID="9075" rel="pRp" directed="false" shadow="false" column="42993" shadowCol="68830" srcRow="1547" trgRow="1388" color="EX-pale-magenta" />
    <link srcID="9075" trgID="8288" rel="pRp" directed="false" shadow="false" column="42994" shadowCol="68831" srcRow="1388" trgRow="1548" color="EX-pale-red-orange" />
    <link srcID="9075" trgID="9945" rel="pRp" directed="false" shadow="false" column="42995" shadowCol="68832" srcRow="1388" trgRow="1570" color="EX-blue" />
    <link srcID="9075" trgID="9741" rel="pRp" directed="false" shadow="false" column="42996" shadowCol="68833" srcRow="1388" trgRow="1575" color="EX-orange" />
    <link srcID="9075" trgID="8548" rel="pRp" directed="false" shadow="false" column="42997" shadowCol="68834" srcRow="1388" trgRow="1586" color="EX-dark-cyan" />
    <link srcID="8776" trgID="9075" rel="pRp" directed="false" shadow="false" column="42998" shadowCol="68835" srcRow="1602" trgRow="1388" color="EX-red" />
    <link srcID="9075" trgID="8606" rel="pRp" directed="false" shadow="false" column="42999" shadowCol="68836" srcRow="1388" trgRow="1827" color="EX-dark-orange" />
    <link srcID="9075" trgID="10473" rel="pRp" directed="false" shadow="false" column="43000" shadowCol="68837" srcRow="1388" trgRow="1829" color="EX-dark-gray-purple" />
    <link srcID="9075" trgID="9577" rel="pRp" directed="false" shadow="false" column="43001" shadowCol="68838" srcRow="1388" trgRow="1835" color="EX-cyan" />
    <link srcID="9075" trgID="9322" rel="pRp" directed="false" shadow="false" column="43002" shadowCol="68839" srcRow="1388" trgRow="1837" color="EX-yellow-orange" />
    <link srcID="9075" trgID="8599" rel="pRp" directed="false" shadow="false" column="43003" shadowCol="68840" srcRow="1388" trgRow="1839" color="EX-pure-blue" />
    <link srcID="9075" trgID="8332" rel="pRp" directed="false" shadow="false" column="43004" shadowCol="68841" srcRow="1388" trgRow="1845" color="EX-dark-yellow-green" />
    <link srcID="9075" trgID="10393" rel="pRp" directed="false" shadow="false" column="43005" shadowCol="68842" srcRow="1388" trgRow="1849" color="EX-dark-magenta" />
    <link srcID="10432" trgID="9075" rel="pRp" directed="false" shadow="false" column="43006" shadowCol="68843" srcRow="1851" trgRow="1388" color="EX-dark-green" />
    <link srcID="9075" trgID="9172" rel="pRp" directed="false" shadow="false" column="43007" shadowCol="68844" srcRow="1388" trgRow="1876" color="EX-blue-magenta" />
    <link srcID="9075" trgID="9044" rel="pRp" directed="false" shadow="false" column="43008" shadowCol="68845" srcRow="1388" trgRow="1939" color="EX-yellow-green" />
    <link srcID="9075" trgID="8884" rel="pRp" directed="false" shadow="false" column="43009" shadowCol="68846" srcRow="1388" trgRow="1971" color="EX-magenta" />
    <link srcID="9075" trgID="8274" rel="pRp" directed="false" shadow="false" column="43010" shadowCol="68847" srcRow="1388" trgRow="1994" color="EX-green" />
    <link srcID="9075" trgID="10452" rel="pRp" directed="false" shadow="false" column="43011" shadowCol="68848" srcRow="1388" trgRow="2128" color="EX-yellow" />
    <link srcID="9075" trgID="9166" rel="pRp" directed="false" shadow="false" column="43012" shadowCol="68849" srcRow="1388" trgRow="2138" color="EX-purple" />
    <link srcID="9075" trgID="9269" rel="pRp" directed="false" shadow="false" column="43013" shadowCol="68850" srcRow="1388" trgRow="2141" color="EX-dark-purple" />
    <link srcID="9075" trgID="10357" rel="pRp" directed="false" shadow="false" column="43014" shadowCol="68851" srcRow="1388" trgRow="2144" color="EX-dark-red" />
    <link srcID="9075" trgID="9329" rel="pRp" directed="false" shadow="false" column="43015" shadowCol="68852" srcRow="1388" trgRow="2148" color="EX-pale-green" />
    <link srcID="9075" trgID="9662" rel="pRp" directed="false" shadow="false" column="43016" shadowCol="68853" srcRow="1388" trgRow="2150" color="EX-pale-blue" />
    <link srcID="9075" trgID="9218" rel="pRp" directed="false" shadow="false" column="43017" shadowCol="68854" srcRow="1388" trgRow="2154" color="EX-dark-tan" />
    <link srcID="9075" trgID="8693" rel="pRp" directed="false" shadow="false" column="43018" shadowCol="68855" srcRow="1388" trgRow="2167" color="EX-pale-blue-magenta" />
    <link srcID="9075" trgID="9070" rel="pRp" directed="false" shadow="false" column="43019" shadowCol="68856" srcRow="1388" trgRow="2174" color="EX-pale-yellow orange" />
    <link srcID="9075" trgID="9781" rel="pRp" directed="false" shadow="false" column="43020" shadowCol="68857" srcRow="1388" trgRow="2182" color="EX-medium-magenta" />
    <link srcID="10480" trgID="9075" rel="pRp" directed="false" shadow="false" column="43021" shadowCol="68858" srcRow="2190" trgRow="1388" color="EX-pale-red" />
    <link srcID="10360" trgID="9075" rel="pRp" directed="false" shadow="false" column="43022" shadowCol="68859" srcRow="2197" trgRow="1388" color="EX-pale-cyan" />
    <link srcID="9075" trgID="9240" rel="pRp" directed="false" shadow="false" column="43023" shadowCol="68860" srcRow="1388" trgRow="2199" color="EX-pale-yellow-green" />
    <link srcID="9075" trgID="8472" rel="pRp" directed="false" shadow="false" column="43024" shadowCol="68861" srcRow="1388" trgRow="2203" color="EX-pale-purple" />
    <link srcID="9608" trgID="9075" rel="pRp" directed="false" shadow="false" column="43025" shadowCol="68862" srcRow="2228" trgRow="1388" color="EX-pale-magenta" />
    <link srcID="9075" trgID="10144" rel="pRp" directed="false" shadow="false" column="43026" shadowCol="68863" srcRow="1388" trgRow="2229" color="EX-pale-red-orange" />
    <link srcID="9075" trgID="9320" rel="pRp" directed="false" shadow="false" column="43027" shadowCol="68864" srcRow="1388" trgRow="2232" color="EX-blue" />
    <link srcID="9075" trgID="10311" rel="pRp" directed="false" shadow="false" column="43028" shadowCol="68865" srcRow="1388" trgRow="2243" color="EX-orange" />
    <link srcID="10081" trgID="9075" rel="pRp" directed="false" shadow="false" column="43029" shadowCol="68866" srcRow="2245" trgRow="1388" color="EX-dark-cyan" />
    <link srcID="9075" trgID="9556" rel="pRp" directed="false" shadow="false" column="43030" shadowCol="68867" srcRow="1388" trgRow="2247" color="EX-red" />
    <link srcID="8264" trgID="9075" rel="pRp" directed="false" shadow="false" column="43031" shadowCol="68868" srcRow="2250" trgRow="1388" color="EX-dark-orange" />
    <link srcID="9075" trgID="10344" rel="pRp" directed="false" shadow="false" column="43032" shadowCol="68869" srcRow="1388" trgRow="2251" color="EX-dark-gray-purple" />
    <link srcID="9745" trgID="9075" rel="pRp" directed="false" shadow="false" column="43033" shadowCol="68870" srcRow="2255" trgRow="1388" color="EX-cyan" />
    <link srcID="10422" trgID="9075" rel="pRp" directed="false" shadow="false" column="43034" shadowCol="68871" srcRow="2256" trgRow="1388" color="EX-yellow-orange" />
    <link srcID="9075" trgID="10588" rel="pRp" directed="false" shadow="false" column="43035" shadowCol="68872" srcRow="1388" trgRow="2263" color="EX-pure-blue" />
    <link srcID="9075" trgID="9156" rel="pRp" directed="false" shadow="false" column="43036" shadowCol="68873" srcRow="1388" trgRow="2265" color="EX-dark-yellow-green" />
    <link srcID="9075" trgID="9981" rel="pRp" directed="false" shadow="false" column="43037" shadowCol="68874" srcRow="1388" trgRow="2267" color="EX-dark-magenta" />
    <link srcID="9075" trgID="9392" rel="pRp" directed="false" shadow="false" column="43038" shadowCol="68875" srcRow="1388" trgRow="2269" color="EX-dark-green" />
    <link srcID="9075" trgID="8513" rel="pRp" directed="false" shadow="false" column="43039" shadowCol="68876" srcRow="1388" trgRow="2270" color="EX-blue-magenta" />
    <link srcID="9726" trgID="9075" rel="pRp" directed="false" shadow="false" column="43040" shadowCol="68877" srcRow="2281" trgRow="1388" color="EX-yellow-green" />
    <link srcID="10232" trgID="9075" rel="pRp" directed="false" shadow="false" column="43041" shadowCol="68878" srcRow="2291" trgRow="1388" color="EX-magenta" />
    <link srcID="9075" trgID="8963" rel="pRp" directed="false" shadow="false" column="43042" shadowCol="68879" srcRow="1388" trgRow="2294" color="EX-green" />
    <link srcID="9075" trgID="8410" rel="pRp" directed="false" shadow="false" column="43043" shadowCol="68880" srcRow="1388" trgRow="2302" color="EX-yellow" />
    <link srcID="9075" trgID="9596" rel="pRp" directed="false" shadow="false" column="43044" shadowCol="68881" srcRow="1388" trgRow="2303" color="EX-purple" />
    <link srcID="8677" trgID="9075" rel="pRp" directed="false" shadow="false" column="43045" shadowCol="68882" srcRow="2304" trgRow="1388" color="EX-dark-purple" />
    <link srcID="9075" trgID="10143" rel="pRp" directed="false" shadow="false" column="43046" shadowCol="68883" srcRow="1388" trgRow="2306" color="EX-dark-red" />
    <link srcID="9075" trgID="10383" rel="pRp" directed="false" shadow="false" column="43047" shadowCol="68884" srcRow="1388" trgRow="2307" color="EX-pale-green" />
    <link srcID="9075" trgID="10124" rel="pRp" directed="false" shadow="false" column="43048" shadowCol="68885" srcRow="1388" trgRow="2308" color="EX-pale-blue" />
    <link srcID="8630" trgID="9075" rel="pRp" directed="false" shadow="false" column="43049" shadowCol="68886" srcRow="2311" trgRow="1388" color="EX-dark-tan" />
    <link srcID="9075" trgID="9785" rel="pRp" directed="false" shadow="false" column="43050" shadowCol="68887" srcRow="1388" trgRow="2312" color="EX-pale-blue-magenta" />
    <link srcID="9075" trgID="10507" rel="pRp" directed="false" shadow="false" column="43051" shadowCol="68888" srcRow="1388" trgRow="2322" color="EX-pale-yellow orange" />
    <link srcID="9075" trgID="8687" rel="pRp" directed="false" shadow="false" column="43052" shadowCol="68889" srcRow="1388" trgRow="2324" color="EX-medium-magenta" />
    <link srcID="9075" trgID="10527" rel="pRp" directed="false" shadow="false" column="43053" shadowCol="68890" srcRow="1388" trgRow="2329" color="EX-pale-red" />
    <link srcID="9075" trgID="9459" rel="pRp" directed="false" shadow="false" column="43054" shadowCol="68891" srcRow="1388" trgRow="2337" color="EX-pale-cyan" />
    <link srcID="9075" trgID="9122" rel="pRp" directed="false" shadow="false" column="43055" shadowCol="68892" srcRow="1388" trgRow="2338" color="EX-pale-yellow-green" />
    <link srcID="9075" trgID="9973" rel="pRp" directed="false" shadow="false" column="43056" shadowCol="68893" srcRow="1388" trgRow="2340" color="EX-pale-purple" />
    <link srcID="9075" trgID="8480" rel="pRp" directed="false" shadow="false" column="43057" shadowCol="68894" srcRow="1388" trgRow="2349" color="EX-pale-magenta" />
    <link srcID="9075" trgID="8927" rel="pRp" directed="false" shadow="false" column="43058" shadowCol="68895" srcRow="1388" trgRow="2350" color="EX-pale-red-orange" />
    <link srcID="8770" trgID="9075" rel="pRp" directed="false" shadow="false" column="43059" shadowCol="68896" srcRow="2363" trgRow="1388" color="EX-blue" />
    <link srcID="9075" trgID="8926" rel="pRp" directed="false" shadow="false" column="43060" shadowCol="68897" srcRow="1388" trgRow="2369" color="EX-orange" />
    <link srcID="9943" trgID="9422" rel="pRp" directed="false" shadow="true" shadowCol="68898" srcRow="298" trgRow="1389" color="EX-dark-cyan" />
    <link srcID="9162" trgID="9422" rel="pRp" directed="false" shadow="true" shadowCol="68899" srcRow="411" trgRow="1389" color="EX-red" />
    <link srcID="9654" trgID="9422" rel="pRp" directed="false" shadow="true" shadowCol="68900" srcRow="456" trgRow="1389" color="EX-dark-orange" />
    <link srcID="9422" trgID="9406" rel="pRp" directed="false" shadow="true" shadowCol="68901" srcRow="1389" trgRow="457" color="EX-dark-gray-purple" />
    <link srcID="10274" trgID="9422" rel="pRp" directed="false" shadow="true" shadowCol="68902" srcRow="477" trgRow="1389" color="EX-cyan" />
    <link srcID="9422" trgID="10444" rel="pRp" directed="false" shadow="true" shadowCol="68903" srcRow="1389" trgRow="576" color="EX-yellow-orange" />
    <link srcID="9750" trgID="9422" rel="pRp" directed="false" shadow="true" shadowCol="68904" srcRow="612" trgRow="1389" color="EX-pure-blue" />
    <link srcID="10318" trgID="9422" rel="pRp" directed="false" shadow="true" shadowCol="68905" srcRow="674" trgRow="1389" color="EX-dark-yellow-green" />
    <link srcID="8322" trgID="9422" rel="pRp" directed="false" shadow="true" shadowCol="68906" srcRow="677" trgRow="1389" color="EX-dark-magenta" />
    <link srcID="9833" trgID="9422" rel="pRp" directed="false" shadow="true" shadowCol="68907" srcRow="715" trgRow="1389" color="EX-dark-green" />
    <link srcID="8854" trgID="9422" rel="pRp" directed="false" shadow="true" shadowCol="68908" srcRow="877" trgRow="1389" color="EX-blue-magenta" />
    <link srcID="8653" trgID="9422" rel="pRp" directed="false" shadow="true" shadowCol="68909" srcRow="937" trgRow="1389" color="EX-yellow-green" />
    <link srcID="10150" trgID="9422" rel="pRp" directed="false" shadow="true" shadowCol="68910" srcRow="939" trgRow="1389" color="EX-magenta" />
    <link srcID="10178" trgID="9422" rel="pRp" directed="false" shadow="true" shadowCol="68911" srcRow="942" trgRow="1389" color="EX-green" />
    <link srcID="9074" trgID="9422" rel="pRp" directed="false" shadow="true" shadowCol="68912" srcRow="969" trgRow="1389" color="EX-yellow" />
    <link srcID="10152" trgID="9422" rel="pRp" directed="false" shadow="true" shadowCol="68913" srcRow="974" trgRow="1389" color="EX-purple" />
    <link srcID="8374" trgID="9422" rel="pRp" directed="false" shadow="true" shadowCol="68914" srcRow="1003" trgRow="1389" color="EX-dark-purple" />
    <link srcID="8483" trgID="9422" rel="pRp" directed="false" shadow="true" shadowCol="68915" srcRow="1036" trgRow="1389" color="EX-dark-red" />
    <link srcID="10581" trgID="9422" rel="pRp" directed="false" shadow="true" shadowCol="68916" srcRow="1109" trgRow="1389" color="EX-pale-green" />
    <link srcID="8916" trgID="9422" rel="pRp" directed="false" shadow="true" shadowCol="68917" srcRow="1176" trgRow="1389" color="EX-pale-blue" />
    <link srcID="9823" trgID="9422" rel="pRp" directed="false" shadow="true" shadowCol="68918" srcRow="1185" trgRow="1389" color="EX-dark-tan" />
    <link srcID="8621" trgID="9422" rel="pRp" directed="false" shadow="true" shadowCol="68919" srcRow="1218" trgRow="1389" color="EX-pale-blue-magenta" />
    <link srcID="9075" trgID="9422" rel="pRp" directed="false" shadow="true" shadowCol="68920" srcRow="1388" trgRow="1389" color="EX-pale-yellow orange" />
    <link srcID="8499" trgID="9422" rel="pRp" directed="false" shadow="false" column="43061" shadowCol="68921" srcRow="1399" trgRow="1389" color="EX-medium-magenta" />
    <link srcID="9727" trgID="9422" rel="pRp" directed="false" shadow="false" column="43062" shadowCol="68922" srcRow="1429" trgRow="1389" color="EX-pale-red" />
    <link srcID="8230" trgID="9422" rel="pRp" directed="false" shadow="false" column="43063" shadowCol="68923" srcRow="1473" trgRow="1389" color="EX-pale-cyan" />
    <link srcID="8710" trgID="9422" rel="pRp" directed="false" shadow="false" column="43064" shadowCol="68924" srcRow="1547" trgRow="1389" color="EX-pale-yellow-green" />
    <link srcID="8906" trgID="9422" rel="pRp" directed="false" shadow="false" column="43065" shadowCol="68925" srcRow="1549" trgRow="1389" color="EX-pale-purple" />
    <link srcID="10514" trgID="9422" rel="pRp" directed="false" shadow="false" column="43066" shadowCol="68926" srcRow="1559" trgRow="1389" color="EX-pale-magenta" />
    <link srcID="8253" trgID="9422" rel="pRp" directed="false" shadow="false" column="43067" shadowCol="68927" srcRow="1567" trgRow="1389" color="EX-pale-red-orange" />
    <link srcID="9945" trgID="9422" rel="pRp" directed="false" shadow="false" column="43068" shadowCol="68928" srcRow="1570" trgRow="1389" color="EX-blue" />
    <link srcID="9741" trgID="9422" rel="pRp" directed="false" shadow="false" column="43069" shadowCol="68929" srcRow="1575" trgRow="1389" color="EX-orange" />
    <link srcID="8329" trgID="9422" rel="pRp" directed="false" shadow="false" column="43070" shadowCol="68930" srcRow="1585" trgRow="1389" color="EX-dark-cyan" />
    <link srcID="8655" trgID="9422" rel="pRp" directed="false" shadow="false" column="43071" shadowCol="68931" srcRow="1588" trgRow="1389" color="EX-red" />
    <link srcID="8831" trgID="9422" rel="pRp" directed="false" shadow="false" column="43072" shadowCol="68932" srcRow="1615" trgRow="1389" color="EX-dark-orange" />
    <link srcID="8907" trgID="9422" rel="pRp" directed="false" shadow="false" column="43073" shadowCol="68933" srcRow="1650" trgRow="1389" color="EX-dark-gray-purple" />
    <link srcID="10455" trgID="9422" rel="pRp" directed="false" shadow="false" column="43074" shadowCol="68934" srcRow="1751" trgRow="1389" color="EX-cyan" />
    <link srcID="9422" trgID="9023" rel="pRp" directed="false" shadow="false" column="43075" shadowCol="68935" srcRow="1389" trgRow="1949" color="EX-yellow-orange" />
    <link srcID="8773" trgID="9422" rel="pRp" directed="false" shadow="false" column="43076" shadowCol="68936" srcRow="1975" trgRow="1389" color="EX-pure-blue" />
    <link srcID="10165" trgID="9422" rel="pRp" directed="false" shadow="false" column="43077" shadowCol="68937" srcRow="1976" trgRow="1389" color="EX-dark-yellow-green" />
    <link srcID="8803" trgID="9422" rel="pRp" directed="false" shadow="false" column="43078" shadowCol="68938" srcRow="2050" trgRow="1389" color="EX-dark-magenta" />
    <link srcID="9422" trgID="9309" rel="pRp" directed="false" shadow="false" column="43079" shadowCol="68939" srcRow="1389" trgRow="2136" color="EX-dark-green" />
    <link srcID="8250" trgID="9422" rel="pRp" directed="false" shadow="false" column="43080" shadowCol="68940" srcRow="2140" trgRow="1389" color="EX-blue-magenta" />
    <link srcID="9218" trgID="9422" rel="pRp" directed="false" shadow="false" column="43081" shadowCol="68941" srcRow="2154" trgRow="1389" color="EX-yellow-green" />
    <link srcID="8260" trgID="9422" rel="pRp" directed="false" shadow="false" column="43082" shadowCol="68942" srcRow="2162" trgRow="1389" color="EX-magenta" />
    <link srcID="9215" trgID="9422" rel="pRp" directed="false" shadow="false" column="43083" shadowCol="68943" srcRow="2173" trgRow="1389" color="EX-green" />
    <link srcID="9157" trgID="9422" rel="pRp" directed="false" shadow="false" column="43084" shadowCol="68944" srcRow="2198" trgRow="1389" color="EX-yellow" />
    <link srcID="9240" trgID="9422" rel="pRp" directed="false" shadow="false" column="43085" shadowCol="68945" srcRow="2199" trgRow="1389" color="EX-purple" />
    <link srcID="9630" trgID="9422" rel="pRp" directed="false" shadow="false" column="43086" shadowCol="68946" srcRow="2216" trgRow="1389" color="EX-dark-purple" />
    <link srcID="8371" trgID="9422" rel="pRp" directed="false" shadow="false" column="43087" shadowCol="68947" srcRow="2220" trgRow="1389" color="EX-dark-red" />
    <link srcID="10144" trgID="9422" rel="pRp" directed="false" shadow="false" column="43088" shadowCol="68948" srcRow="2229" trgRow="1389" color="EX-pale-green" />
    <link srcID="9584" trgID="9422" rel="pRp" directed="false" shadow="false" column="43089" shadowCol="68949" srcRow="2233" trgRow="1389" color="EX-pale-blue" />
    <link srcID="9813" trgID="9422" rel="pRp" directed="false" shadow="false" column="43090" shadowCol="68950" srcRow="2259" trgRow="1389" color="EX-dark-tan" />
    <link srcID="9392" trgID="9422" rel="pRp" directed="false" shadow="false" column="43091" shadowCol="68951" srcRow="2269" trgRow="1389" color="EX-pale-blue-magenta" />
    <link srcID="8513" trgID="9422" rel="pRp" directed="false" shadow="false" column="43092" shadowCol="68952" srcRow="2270" trgRow="1389" color="EX-pale-yellow orange" />
    <link srcID="9232" trgID="9422" rel="pRp" directed="false" shadow="false" column="43093" shadowCol="68953" srcRow="2274" trgRow="1389" color="EX-medium-magenta" />
    <link srcID="9101" trgID="9422" rel="pRp" directed="false" shadow="false" column="43094" shadowCol="68954" srcRow="2285" trgRow="1389" color="EX-pale-red" />
    <link srcID="9734" trgID="9422" rel="pRp" directed="false" shadow="false" column="43095" shadowCol="68955" srcRow="2296" trgRow="1389" color="EX-pale-cyan" />
    <link srcID="8533" trgID="9422" rel="pRp" directed="false" shadow="false" column="43096" shadowCol="68956" srcRow="2297" trgRow="1389" color="EX-pale-yellow-green" />
    <link srcID="8677" trgID="9422" rel="pRp" directed="false" shadow="false" column="43097" shadowCol="68957" srcRow="2304" trgRow="1389" color="EX-pale-purple" />
    <link srcID="8630" trgID="9422" rel="pRp" directed="false" shadow="false" column="43098" shadowCol="68958" srcRow="2311" trgRow="1389" color="EX-pale-magenta" />
    <link srcID="9422" trgID="10070" rel="pRp" directed="false" shadow="false" column="43099" shadowCol="68959" srcRow="1389" trgRow="2325" color="EX-pale-red-orange" />
    <link srcID="8563" trgID="9422" rel="pRp" directed="false" shadow="false" column="43100" shadowCol="68960" srcRow="2331" trgRow="1389" color="EX-blue" />
    <link srcID="8531" trgID="9422" rel="pRp" directed="false" shadow="false" column="43101" shadowCol="68961" srcRow="2332" trgRow="1389" color="EX-orange" />
    <link srcID="9122" trgID="9422" rel="pRp" directed="false" shadow="false" column="43102" shadowCol="68962" srcRow="2338" trgRow="1389" color="EX-dark-cyan" />
    <link srcID="8318" trgID="9654" rel="pRp" directed="false" shadow="true" shadowCol="68963" srcRow="1390" trgRow="456" color="EX-red" />
    <link srcID="8318" trgID="9406" rel="pRp" directed="false" shadow="true" shadowCol="68964" srcRow="1390" trgRow="457" color="EX-dark-orange" />
    <link srcID="8318" trgID="9619" rel="pRp" directed="false" shadow="true" shadowCol="68965" srcRow="1390" trgRow="523" color="EX-dark-gray-purple" />
    <link srcID="8318" trgID="9642" rel="pRp" directed="false" shadow="true" shadowCol="68966" srcRow="1390" trgRow="632" color="EX-cyan" />
    <link srcID="8636" trgID="8318" rel="pRp" directed="false" shadow="true" shadowCol="68967" srcRow="1225" trgRow="1390" color="EX-yellow-orange" />
    <link srcID="8318" trgID="8576" rel="pRp" directed="false" shadow="false" column="43103" shadowCol="68968" srcRow="1390" trgRow="2135" color="EX-pure-blue" />
    <link srcID="9608" trgID="8318" rel="pRp" directed="false" shadow="false" column="43104" shadowCol="68969" srcRow="2228" trgRow="1390" color="EX-dark-yellow-green" />
    <link srcID="10081" trgID="8318" rel="pRp" directed="false" shadow="false" column="43105" shadowCol="68970" srcRow="2245" trgRow="1390" color="EX-dark-magenta" />
    <link srcID="9436" trgID="8641" rel="pRp" directed="false" shadow="true" shadowCol="68971" srcRow="1391" trgRow="540" color="EX-dark-green" />
    <link srcID="9476" trgID="9436" rel="pRp" directed="false" shadow="true" shadowCol="68972" srcRow="815" trgRow="1391" color="EX-blue-magenta" />
    <link srcID="9659" trgID="9436" rel="pRp" directed="false" shadow="true" shadowCol="68973" srcRow="1231" trgRow="1391" color="EX-yellow-green" />
    <link srcID="9054" trgID="9436" rel="pRp" directed="false" shadow="false" column="43106" shadowCol="68974" srcRow="1423" trgRow="1391" color="EX-magenta" />
    <link srcID="9584" trgID="9436" rel="pRp" directed="false" shadow="false" column="43107" shadowCol="68975" srcRow="2233" trgRow="1391" color="EX-green" />
    <link srcID="8630" trgID="9436" rel="pRp" directed="false" shadow="false" column="43108" shadowCol="68976" srcRow="2311" trgRow="1391" color="EX-yellow" />
    <link srcID="9776" trgID="8792" rel="pRp" directed="false" shadow="true" shadowCol="68977" srcRow="545" trgRow="1392" color="EX-purple" />
    <link srcID="9954" trgID="8792" rel="pRp" directed="false" shadow="true" shadowCol="68978" srcRow="574" trgRow="1392" color="EX-dark-purple" />
    <link srcID="10067" trgID="8792" rel="pRp" directed="false" shadow="true" shadowCol="68979" srcRow="592" trgRow="1392" color="EX-dark-red" />
    <link srcID="9427" trgID="8792" rel="pRp" directed="false" shadow="true" shadowCol="68980" srcRow="621" trgRow="1392" color="EX-pale-green" />
    <link srcID="8761" trgID="8792" rel="pRp" directed="false" shadow="true" shadowCol="68981" srcRow="692" trgRow="1392" color="EX-pale-blue" />
    <link srcID="10044" trgID="8792" rel="pRp" directed="false" shadow="true" shadowCol="68982" srcRow="788" trgRow="1392" color="EX-dark-tan" />
    <link srcID="10324" trgID="8792" rel="pRp" directed="false" shadow="true" shadowCol="68983" srcRow="868" trgRow="1392" color="EX-pale-blue-magenta" />
    <link srcID="8372" trgID="8792" rel="pRp" directed="false" shadow="true" shadowCol="68984" srcRow="899" trgRow="1392" color="EX-pale-yellow orange" />
    <link srcID="8637" trgID="8792" rel="pRp" directed="false" shadow="true" shadowCol="68985" srcRow="901" trgRow="1392" color="EX-medium-magenta" />
    <link srcID="8987" trgID="8792" rel="pRp" directed="false" shadow="true" shadowCol="68986" srcRow="903" trgRow="1392" color="EX-pale-red" />
    <link srcID="8284" trgID="8792" rel="pRp" directed="false" shadow="true" shadowCol="68987" srcRow="1034" trgRow="1392" color="EX-pale-cyan" />
    <link srcID="9049" trgID="8792" rel="pRp" directed="false" shadow="true" shadowCol="68988" srcRow="1055" trgRow="1392" color="EX-pale-yellow-green" />
    <link srcID="8866" trgID="8792" rel="pRp" directed="false" shadow="true" shadowCol="68989" srcRow="1090" trgRow="1392" color="EX-pale-purple" />
    <link srcID="10183" trgID="8792" rel="pRp" directed="false" shadow="true" shadowCol="68990" srcRow="1119" trgRow="1392" color="EX-pale-magenta" />
    <link srcID="8713" trgID="8792" rel="pRp" directed="false" shadow="true" shadowCol="68991" srcRow="1154" trgRow="1392" color="EX-pale-red-orange" />
    <link srcID="8741" trgID="8792" rel="pRp" directed="false" shadow="true" shadowCol="68992" srcRow="1181" trgRow="1392" color="EX-blue" />
    <link srcID="8836" trgID="8792" rel="pRp" directed="false" shadow="true" shadowCol="68993" srcRow="1239" trgRow="1392" color="EX-orange" />
    <link srcID="10489" trgID="8792" rel="pRp" directed="false" shadow="true" shadowCol="68994" srcRow="1295" trgRow="1392" color="EX-dark-cyan" />
    <link srcID="10465" trgID="8792" rel="pRp" directed="false" shadow="true" shadowCol="68995" srcRow="1326" trgRow="1392" color="EX-red" />
    <link srcID="8940" trgID="8792" rel="pRp" directed="false" shadow="true" shadowCol="68996" srcRow="1342" trgRow="1392" color="EX-dark-orange" />
    <link srcID="8680" trgID="8792" rel="pRp" directed="false" shadow="false" column="43109" shadowCol="68997" srcRow="1425" trgRow="1392" color="EX-dark-gray-purple" />
    <link srcID="10476" trgID="8792" rel="pRp" directed="false" shadow="false" column="43110" shadowCol="68998" srcRow="1568" trgRow="1392" color="EX-cyan" />
    <link srcID="8792" trgID="9497" rel="pRp" directed="false" shadow="false" column="43111" shadowCol="68999" srcRow="1392" trgRow="1574" color="EX-yellow-orange" />
    <link srcID="9027" trgID="8792" rel="pRp" directed="false" shadow="false" column="43112" shadowCol="69000" srcRow="1581" trgRow="1392" color="EX-pure-blue" />
    <link srcID="9853" trgID="8792" rel="pRp" directed="false" shadow="false" column="43113" shadowCol="69001" srcRow="1605" trgRow="1392" color="EX-dark-yellow-green" />
    <link srcID="9364" trgID="8792" rel="pRp" directed="false" shadow="false" column="43114" shadowCol="69002" srcRow="1617" trgRow="1392" color="EX-dark-magenta" />
    <link srcID="10471" trgID="8792" rel="pRp" directed="false" shadow="false" column="43115" shadowCol="69003" srcRow="1638" trgRow="1392" color="EX-dark-green" />
    <link srcID="9676" trgID="8792" rel="pRp" directed="false" shadow="false" column="43116" shadowCol="69004" srcRow="1639" trgRow="1392" color="EX-blue-magenta" />
    <link srcID="8703" trgID="8792" rel="pRp" directed="false" shadow="false" column="43117" shadowCol="69005" srcRow="1644" trgRow="1392" color="EX-yellow-green" />
    <link srcID="8792" trgID="8933" rel="pRp" directed="false" shadow="false" column="43118" shadowCol="69006" srcRow="1392" trgRow="1840" color="EX-magenta" />
    <link srcID="8343" trgID="8792" rel="pRp" directed="false" shadow="false" column="43119" shadowCol="69007" srcRow="1846" trgRow="1392" color="EX-green" />
    <link srcID="8235" trgID="8792" rel="pRp" directed="false" shadow="false" column="43120" shadowCol="69008" srcRow="1924" trgRow="1392" color="EX-yellow" />
    <link srcID="9707" trgID="8792" rel="pRp" directed="false" shadow="false" column="43121" shadowCol="69009" srcRow="1997" trgRow="1392" color="EX-purple" />
    <link srcID="9885" trgID="8792" rel="pRp" directed="false" shadow="false" column="43122" shadowCol="69010" srcRow="2008" trgRow="1392" color="EX-dark-purple" />
    <link srcID="9857" trgID="8792" rel="pRp" directed="false" shadow="false" column="43123" shadowCol="69011" srcRow="2045" trgRow="1392" color="EX-dark-red" />
    <link srcID="9098" trgID="8792" rel="pRp" directed="false" shadow="false" column="43124" shadowCol="69012" srcRow="2181" trgRow="1392" color="EX-pale-green" />
    <link srcID="8792" trgID="10347" rel="pRp" directed="false" shadow="false" column="43125" shadowCol="69013" srcRow="1392" trgRow="2268" color="EX-pale-blue" />
    <link srcID="10250" trgID="8792" rel="pRp" directed="false" shadow="false" column="43126" shadowCol="69014" srcRow="2358" trgRow="1392" color="EX-dark-tan" />
    <link srcID="9463" trgID="8792" rel="pRp" directed="false" shadow="false" column="43127" shadowCol="69015" srcRow="2374" trgRow="1392" color="EX-pale-blue-magenta" />
    <link srcID="9654" trgID="10382" rel="pRp" directed="false" shadow="true" shadowCol="69016" srcRow="456" trgRow="1393" color="EX-pale-yellow orange" />
    <link srcID="8270" trgID="10382" rel="pRp" directed="false" shadow="true" shadowCol="69017" srcRow="458" trgRow="1393" color="EX-medium-magenta" />
    <link srcID="10382" trgID="10017" rel="pRp" directed="false" shadow="true" shadowCol="69018" srcRow="1393" trgRow="460" color="EX-pale-red" />
    <link srcID="10202" trgID="10382" rel="pRp" directed="false" shadow="true" shadowCol="69019" srcRow="483" trgRow="1393" color="EX-pale-cyan" />
    <link srcID="10339" trgID="10382" rel="pRp" directed="false" shadow="true" shadowCol="69020" srcRow="486" trgRow="1393" color="EX-pale-yellow-green" />
    <link srcID="10512" trgID="10382" rel="pRp" directed="false" shadow="true" shadowCol="69021" srcRow="626" trgRow="1393" color="EX-pale-purple" />
    <link srcID="9261" trgID="10382" rel="pRp" directed="false" shadow="true" shadowCol="69022" srcRow="767" trgRow="1393" color="EX-pale-magenta" />
    <link srcID="9874" trgID="10382" rel="pRp" directed="false" shadow="true" shadowCol="69023" srcRow="1155" trgRow="1393" color="EX-pale-red-orange" />
    <link srcID="10246" trgID="10382" rel="pRp" directed="false" shadow="true" shadowCol="69024" srcRow="1170" trgRow="1393" color="EX-blue" />
    <link srcID="10382" trgID="8804" rel="pRp" directed="false" shadow="true" shadowCol="69025" srcRow="1393" trgRow="1217" color="EX-orange" />
    <link srcID="10382" trgID="8828" rel="pRp" directed="false" shadow="false" column="43128" shadowCol="69026" srcRow="1393" trgRow="1461" color="EX-dark-cyan" />
    <link srcID="9564" trgID="10382" rel="pRp" directed="false" shadow="false" column="43129" shadowCol="69027" srcRow="1485" trgRow="1393" color="EX-red" />
    <link srcID="10514" trgID="10382" rel="pRp" directed="false" shadow="false" column="43130" shadowCol="69028" srcRow="1559" trgRow="1393" color="EX-dark-orange" />
    <link srcID="9890" trgID="10382" rel="pRp" directed="false" shadow="false" column="43131" shadowCol="69029" srcRow="1647" trgRow="1393" color="EX-dark-gray-purple" />
    <link srcID="9086" trgID="10382" rel="pRp" directed="false" shadow="false" column="43132" shadowCol="69030" srcRow="1935" trgRow="1393" color="EX-cyan" />
    <link srcID="10356" trgID="10382" rel="pRp" directed="false" shadow="false" column="43133" shadowCol="69031" srcRow="2151" trgRow="1393" color="EX-yellow-orange" />
    <link srcID="9327" trgID="10382" rel="pRp" directed="false" shadow="false" column="43134" shadowCol="69032" srcRow="2153" trgRow="1393" color="EX-pure-blue" />
    <link srcID="10382" trgID="8990" rel="pRp" directed="false" shadow="false" column="43135" shadowCol="69033" srcRow="1393" trgRow="2159" color="EX-dark-yellow-green" />
    <link srcID="10380" trgID="10382" rel="pRp" directed="false" shadow="false" column="43136" shadowCol="69034" srcRow="2239" trgRow="1393" color="EX-dark-magenta" />
    <link srcID="10266" trgID="10382" rel="pRp" directed="false" shadow="false" column="43137" shadowCol="69035" srcRow="2273" trgRow="1393" color="EX-dark-green" />
    <link srcID="8704" trgID="10382" rel="pRp" directed="false" shadow="false" column="43138" shadowCol="69036" srcRow="2286" trgRow="1393" color="EX-blue-magenta" />
    <link srcID="9294" trgID="10382" rel="pRp" directed="false" shadow="false" column="43139" shadowCol="69037" srcRow="2290" trgRow="1393" color="EX-yellow-green" />
    <link srcID="9319" trgID="9997" rel="pRp" directed="false" shadow="true" shadowCol="69038" srcRow="301" trgRow="1394" color="EX-magenta" />
    <link srcID="9997" trgID="9654" rel="pRp" directed="false" shadow="true" shadowCol="69039" srcRow="1394" trgRow="456" color="EX-green" />
    <link srcID="9997" trgID="9406" rel="pRp" directed="false" shadow="true" shadowCol="69040" srcRow="1394" trgRow="457" color="EX-yellow" />
    <link srcID="9997" trgID="8609" rel="pRp" directed="false" shadow="true" shadowCol="69041" srcRow="1394" trgRow="565" color="EX-purple" />
    <link srcID="9997" trgID="9212" rel="pRp" directed="false" shadow="true" shadowCol="69042" srcRow="1394" trgRow="817" color="EX-dark-purple" />
    <link srcID="9997" trgID="9688" rel="pRp" directed="false" shadow="true" shadowCol="69043" srcRow="1394" trgRow="932" color="EX-dark-red" />
    <link srcID="9997" trgID="8780" rel="pRp" directed="false" shadow="true" shadowCol="69044" srcRow="1394" trgRow="1097" color="EX-pale-green" />
    <link srcID="9997" trgID="9320" rel="pRp" directed="false" shadow="false" column="43140" shadowCol="69045" srcRow="1394" trgRow="2232" color="EX-pale-blue" />
    <link srcID="9997" trgID="9584" rel="pRp" directed="false" shadow="false" column="43141" shadowCol="69046" srcRow="1394" trgRow="2233" color="EX-dark-tan" />
    <link srcID="9654" trgID="9318" rel="pRp" directed="false" shadow="true" shadowCol="69047" srcRow="456" trgRow="1395" color="EX-pale-blue-magenta" />
    <link srcID="10125" trgID="9318" rel="pRp" directed="false" shadow="true" shadowCol="69048" srcRow="552" trgRow="1395" color="EX-pale-yellow orange" />
    <link srcID="8391" trgID="9318" rel="pRp" directed="false" shadow="true" shadowCol="69049" srcRow="1022" trgRow="1395" color="EX-medium-magenta" />
    <link srcID="10364" trgID="9318" rel="pRp" directed="false" shadow="true" shadowCol="69050" srcRow="1051" trgRow="1395" color="EX-pale-red" />
    <link srcID="9666" trgID="9318" rel="pRp" directed="false" shadow="true" shadowCol="69051" srcRow="1248" trgRow="1395" color="EX-pale-cyan" />
    <link srcID="9318" trgID="9320" rel="pRp" directed="false" shadow="false" column="43142" shadowCol="69052" srcRow="1395" trgRow="2232" color="EX-pale-yellow-green" />
    <link srcID="9318" trgID="9973" rel="pRp" directed="false" shadow="false" column="43143" shadowCol="69053" srcRow="1395" trgRow="2340" color="EX-pale-purple" />
    <link srcID="8715" trgID="10406" rel="pRp" directed="false" shadow="true" shadowCol="69054" srcRow="448" trgRow="1396" color="EX-pale-magenta" />
    <link srcID="10406" trgID="9406" rel="pRp" directed="false" shadow="true" shadowCol="69055" srcRow="1396" trgRow="457" color="EX-pale-red-orange" />
    <link srcID="9619" trgID="10406" rel="pRp" directed="false" shadow="true" shadowCol="69056" srcRow="523" trgRow="1396" color="EX-blue" />
    <link srcID="10125" trgID="10406" rel="pRp" directed="false" shadow="true" shadowCol="69057" srcRow="552" trgRow="1396" color="EX-orange" />
    <link srcID="10447" trgID="10406" rel="pRp" directed="false" shadow="true" shadowCol="69058" srcRow="564" trgRow="1396" color="EX-dark-cyan" />
    <link srcID="10488" trgID="10406" rel="pRp" directed="false" shadow="true" shadowCol="69059" srcRow="630" trgRow="1396" color="EX-red" />
    <link srcID="9642" trgID="10406" rel="pRp" directed="false" shadow="true" shadowCol="69060" srcRow="632" trgRow="1396" color="EX-dark-orange" />
    <link srcID="8731" trgID="10406" rel="pRp" directed="false" shadow="true" shadowCol="69061" srcRow="691" trgRow="1396" color="EX-dark-gray-purple" />
    <link srcID="10541" trgID="10406" rel="pRp" directed="false" shadow="true" shadowCol="69062" srcRow="769" trgRow="1396" color="EX-cyan" />
    <link srcID="8748" trgID="10406" rel="pRp" directed="false" shadow="true" shadowCol="69063" srcRow="934" trgRow="1396" color="EX-yellow-orange" />
    <link srcID="9481" trgID="10406" rel="pRp" directed="false" shadow="true" shadowCol="69064" srcRow="935" trgRow="1396" color="EX-pure-blue" />
    <link srcID="10150" trgID="10406" rel="pRp" directed="false" shadow="true" shadowCol="69065" srcRow="939" trgRow="1396" color="EX-dark-yellow-green" />
    <link srcID="9505" trgID="10406" rel="pRp" directed="false" shadow="true" shadowCol="69066" srcRow="941" trgRow="1396" color="EX-dark-magenta" />
    <link srcID="9108" trgID="10406" rel="pRp" directed="false" shadow="true" shadowCol="69067" srcRow="947" trgRow="1396" color="EX-dark-green" />
    <link srcID="9103" trgID="10406" rel="pRp" directed="false" shadow="true" shadowCol="69068" srcRow="951" trgRow="1396" color="EX-blue-magenta" />
    <link srcID="8436" trgID="10406" rel="pRp" directed="false" shadow="true" shadowCol="69069" srcRow="952" trgRow="1396" color="EX-yellow-green" />
    <link srcID="10531" trgID="10406" rel="pRp" directed="false" shadow="true" shadowCol="69070" srcRow="954" trgRow="1396" color="EX-magenta" />
    <link srcID="9979" trgID="10406" rel="pRp" directed="false" shadow="true" shadowCol="69071" srcRow="955" trgRow="1396" color="EX-green" />
    <link srcID="10406" trgID="9037" rel="pRp" directed="false" shadow="true" shadowCol="69072" srcRow="1396" trgRow="957" color="EX-yellow" />
    <link srcID="9074" trgID="10406" rel="pRp" directed="false" shadow="true" shadowCol="69073" srcRow="969" trgRow="1396" color="EX-purple" />
    <link srcID="10534" trgID="10406" rel="pRp" directed="false" shadow="true" shadowCol="69074" srcRow="1089" trgRow="1396" color="EX-dark-purple" />
    <link srcID="8961" trgID="10406" rel="pRp" directed="false" shadow="true" shadowCol="69075" srcRow="1237" trgRow="1396" color="EX-dark-red" />
    <link srcID="9035" trgID="10406" rel="pRp" directed="false" shadow="true" shadowCol="69076" srcRow="1278" trgRow="1396" color="EX-pale-green" />
    <link srcID="10024" trgID="10406" rel="pRp" directed="false" shadow="true" shadowCol="69077" srcRow="1297" trgRow="1396" color="EX-pale-blue" />
    <link srcID="8624" trgID="10406" rel="pRp" directed="false" shadow="true" shadowCol="69078" srcRow="1327" trgRow="1396" color="EX-dark-tan" />
    <link srcID="8277" trgID="10406" rel="pRp" directed="false" shadow="true" shadowCol="69079" srcRow="1378" trgRow="1396" color="EX-pale-blue-magenta" />
    <link srcID="9075" trgID="10406" rel="pRp" directed="false" shadow="true" shadowCol="69080" srcRow="1388" trgRow="1396" color="EX-pale-yellow orange" />
    <link srcID="8499" trgID="10406" rel="pRp" directed="false" shadow="false" column="43144" shadowCol="69081" srcRow="1399" trgRow="1396" color="EX-medium-magenta" />
    <link srcID="9345" trgID="10406" rel="pRp" directed="false" shadow="false" column="43145" shadowCol="69082" srcRow="1525" trgRow="1396" color="EX-pale-red" />
    <link srcID="9456" trgID="10406" rel="pRp" directed="false" shadow="false" column="43146" shadowCol="69083" srcRow="1577" trgRow="1396" color="EX-pale-cyan" />
    <link srcID="9322" trgID="10406" rel="pRp" directed="false" shadow="false" column="43147" shadowCol="69084" srcRow="1837" trgRow="1396" color="EX-pale-yellow-green" />
    <link srcID="10406" trgID="8487" rel="pRp" directed="false" shadow="false" column="43148" shadowCol="69085" srcRow="1396" trgRow="1838" color="EX-pale-purple" />
    <link srcID="8335" trgID="10406" rel="pRp" directed="false" shadow="false" column="43149" shadowCol="69086" srcRow="1959" trgRow="1396" color="EX-pale-magenta" />
    <link srcID="10406" trgID="8709" rel="pRp" directed="false" shadow="false" column="43150" shadowCol="69087" srcRow="1396" trgRow="2029" color="EX-pale-red-orange" />
    <link srcID="10361" trgID="10406" rel="pRp" directed="false" shadow="false" column="43151" shadowCol="69088" srcRow="2145" trgRow="1396" color="EX-blue" />
    <link srcID="9320" trgID="10406" rel="pRp" directed="false" shadow="false" column="43152" shadowCol="69089" srcRow="2232" trgRow="1396" color="EX-orange" />
    <link srcID="10311" trgID="10406" rel="pRp" directed="false" shadow="false" column="43153" shadowCol="69090" srcRow="2243" trgRow="1396" color="EX-dark-cyan" />
    <link srcID="8264" trgID="10406" rel="pRp" directed="false" shadow="false" column="43154" shadowCol="69091" srcRow="2250" trgRow="1396" color="EX-red" />
    <link srcID="10406" trgID="10344" rel="pRp" directed="false" shadow="false" column="43155" shadowCol="69092" srcRow="1396" trgRow="2251" color="EX-dark-orange" />
    <link srcID="10406" trgID="8334" rel="pRp" directed="false" shadow="false" column="43156" shadowCol="69093" srcRow="1396" trgRow="2253" color="EX-dark-gray-purple" />
    <link srcID="8464" trgID="10406" rel="pRp" directed="false" shadow="false" column="43157" shadowCol="69094" srcRow="2254" trgRow="1396" color="EX-cyan" />
    <link srcID="9981" trgID="10406" rel="pRp" directed="false" shadow="false" column="43158" shadowCol="69095" srcRow="2267" trgRow="1396" color="EX-yellow-orange" />
    <link srcID="9670" trgID="10406" rel="pRp" directed="false" shadow="false" column="43159" shadowCol="69096" srcRow="2276" trgRow="1396" color="EX-pure-blue" />
    <link srcID="9201" trgID="10406" rel="pRp" directed="false" shadow="false" column="43160" shadowCol="69097" srcRow="2293" trgRow="1396" color="EX-dark-yellow-green" />
    <link srcID="9596" trgID="10406" rel="pRp" directed="false" shadow="false" column="43161" shadowCol="69098" srcRow="2303" trgRow="1396" color="EX-dark-magenta" />
    <link srcID="9459" trgID="10406" rel="pRp" directed="false" shadow="false" column="43162" shadowCol="69099" srcRow="2337" trgRow="1396" color="EX-dark-green" />
    <link srcID="8899" trgID="8573" rel="pRp" directed="false" shadow="true" shadowCol="69100" srcRow="1397" trgRow="507" color="EX-blue-magenta" />
    <link srcID="8899" trgID="8842" rel="pRp" directed="false" shadow="false" column="43163" shadowCol="69101" srcRow="1397" trgRow="1962" color="EX-yellow-green" />
    <link srcID="8899" trgID="10160" rel="pRp" directed="false" shadow="false" column="43164" shadowCol="69102" srcRow="1397" trgRow="2044" color="EX-magenta" />
    <link srcID="9287" trgID="8899" rel="pRp" directed="false" shadow="false" column="43165" shadowCol="69103" srcRow="2222" trgRow="1397" color="EX-green" />
    <link srcID="9608" trgID="8899" rel="pRp" directed="false" shadow="false" column="43166" shadowCol="69104" srcRow="2228" trgRow="1397" color="EX-yellow" />
    <link srcID="9654" trgID="10551" rel="pRp" directed="false" shadow="true" shadowCol="69105" srcRow="456" trgRow="1398" color="EX-purple" />
    <link srcID="10551" trgID="9406" rel="pRp" directed="false" shadow="true" shadowCol="69106" srcRow="1398" trgRow="457" color="EX-dark-purple" />
    <link srcID="10551" trgID="8692" rel="pRp" directed="false" shadow="true" shadowCol="69107" srcRow="1398" trgRow="474" color="EX-dark-red" />
    <link srcID="9619" trgID="10551" rel="pRp" directed="false" shadow="true" shadowCol="69108" srcRow="523" trgRow="1398" color="EX-pale-green" />
    <link srcID="10125" trgID="10551" rel="pRp" directed="false" shadow="true" shadowCol="69109" srcRow="552" trgRow="1398" color="EX-pale-blue" />
    <link srcID="10551" trgID="8616" rel="pRp" directed="false" shadow="true" shadowCol="69110" srcRow="1398" trgRow="716" color="EX-dark-tan" />
    <link srcID="9887" trgID="10551" rel="pRp" directed="false" shadow="true" shadowCol="69111" srcRow="738" trgRow="1398" color="EX-pale-blue-magenta" />
    <link srcID="9705" trgID="10551" rel="pRp" directed="false" shadow="true" shadowCol="69112" srcRow="739" trgRow="1398" color="EX-pale-yellow orange" />
    <link srcID="10551" trgID="10284" rel="pRp" directed="false" shadow="true" shadowCol="69113" srcRow="1398" trgRow="740" color="EX-medium-magenta" />
    <link srcID="10551" trgID="10117" rel="pRp" directed="false" shadow="true" shadowCol="69114" srcRow="1398" trgRow="845" color="EX-pale-red" />
    <link srcID="8440" trgID="10551" rel="pRp" directed="false" shadow="true" shadowCol="69115" srcRow="852" trgRow="1398" color="EX-pale-cyan" />
    <link srcID="8854" trgID="10551" rel="pRp" directed="false" shadow="true" shadowCol="69116" srcRow="877" trgRow="1398" color="EX-pale-yellow-green" />
    <link srcID="9455" trgID="10551" rel="pRp" directed="false" shadow="true" shadowCol="69117" srcRow="888" trgRow="1398" color="EX-pale-purple" />
    <link srcID="10551" trgID="9915" rel="pRp" directed="false" shadow="true" shadowCol="69118" srcRow="1398" trgRow="936" color="EX-pale-magenta" />
    <link srcID="10551" trgID="8653" rel="pRp" directed="false" shadow="true" shadowCol="69119" srcRow="1398" trgRow="937" color="EX-pale-red-orange" />
    <link srcID="10551" trgID="8293" rel="pRp" directed="false" shadow="true" shadowCol="69120" srcRow="1398" trgRow="996" color="EX-blue" />
    <link srcID="10003" trgID="10551" rel="pRp" directed="false" shadow="true" shadowCol="69121" srcRow="1096" trgRow="1398" color="EX-orange" />
    <link srcID="8846" trgID="10551" rel="pRp" directed="false" shadow="true" shadowCol="69122" srcRow="1284" trgRow="1398" color="EX-dark-cyan" />
    <link srcID="9985" trgID="10551" rel="pRp" directed="false" shadow="false" column="43167" shadowCol="69123" srcRow="1405" trgRow="1398" color="EX-red" />
    <link srcID="10551" trgID="9054" rel="pRp" directed="false" shadow="false" column="43168" shadowCol="69124" srcRow="1398" trgRow="1423" color="EX-dark-orange" />
    <link srcID="10101" trgID="10551" rel="pRp" directed="false" shadow="false" column="43169" shadowCol="69125" srcRow="1428" trgRow="1398" color="EX-dark-gray-purple" />
    <link srcID="10551" trgID="8559" rel="pRp" directed="false" shadow="false" column="43170" shadowCol="69126" srcRow="1398" trgRow="1452" color="EX-cyan" />
    <link srcID="9888" trgID="10551" rel="pRp" directed="false" shadow="false" column="43171" shadowCol="69127" srcRow="1479" trgRow="1398" color="EX-yellow-orange" />
    <link srcID="10551" trgID="8348" rel="pRp" directed="false" shadow="false" column="43172" shadowCol="69128" srcRow="1398" trgRow="1490" color="EX-pure-blue" />
    <link srcID="10573" trgID="10551" rel="pRp" directed="false" shadow="false" column="43173" shadowCol="69129" srcRow="1578" trgRow="1398" color="EX-dark-yellow-green" />
    <link srcID="10551" trgID="9634" rel="pRp" directed="false" shadow="false" column="43174" shadowCol="69130" srcRow="1398" trgRow="1599" color="EX-dark-magenta" />
    <link srcID="10551" trgID="9742" rel="pRp" directed="false" shadow="false" column="43175" shadowCol="69131" srcRow="1398" trgRow="1610" color="EX-dark-green" />
    <link srcID="9525" trgID="10551" rel="pRp" directed="false" shadow="false" column="43176" shadowCol="69132" srcRow="1940" trgRow="1398" color="EX-blue-magenta" />
    <link srcID="9608" trgID="10551" rel="pRp" directed="false" shadow="false" column="43177" shadowCol="69133" srcRow="2228" trgRow="1398" color="EX-yellow-green" />
    <link srcID="10551" trgID="9320" rel="pRp" directed="false" shadow="false" column="43178" shadowCol="69134" srcRow="1398" trgRow="2232" color="EX-magenta" />
    <link srcID="10081" trgID="10551" rel="pRp" directed="false" shadow="false" column="43179" shadowCol="69135" srcRow="2245" trgRow="1398" color="EX-green" />
    <link srcID="10551" trgID="10169" rel="pRp" directed="false" shadow="false" column="43180" shadowCol="69136" srcRow="1398" trgRow="2246" color="EX-yellow" />
    <link srcID="10551" trgID="9556" rel="pRp" directed="false" shadow="false" column="43181" shadowCol="69137" srcRow="1398" trgRow="2247" color="EX-purple" />
    <link srcID="10281" trgID="10551" rel="pRp" directed="false" shadow="false" column="43182" shadowCol="69138" srcRow="2264" trgRow="1398" color="EX-dark-purple" />
    <link srcID="10302" trgID="10551" rel="pRp" directed="false" shadow="false" column="43183" shadowCol="69139" srcRow="2289" trgRow="1398" color="EX-dark-red" />
    <link srcID="10551" trgID="10419" rel="pRp" directed="false" shadow="false" column="43184" shadowCol="69140" srcRow="1398" trgRow="2321" color="EX-pale-green" />
    <link srcID="10551" trgID="8480" rel="pRp" directed="false" shadow="false" column="43185" shadowCol="69141" srcRow="1398" trgRow="2349" color="EX-pale-blue" />
    <link srcID="8499" trgID="9654" rel="pRp" directed="false" shadow="true" shadowCol="69142" srcRow="1399" trgRow="456" color="EX-dark-tan" />
    <link srcID="8499" trgID="9619" rel="pRp" directed="false" shadow="true" shadowCol="69143" srcRow="1399" trgRow="523" color="EX-pale-blue-magenta" />
    <link srcID="8499" trgID="10379" rel="pRp" directed="false" shadow="true" shadowCol="69144" srcRow="1399" trgRow="524" color="EX-pale-yellow orange" />
    <link srcID="8499" trgID="8641" rel="pRp" directed="false" shadow="true" shadowCol="69145" srcRow="1399" trgRow="540" color="EX-medium-magenta" />
    <link srcID="10125" trgID="8499" rel="pRp" directed="false" shadow="true" shadowCol="69146" srcRow="552" trgRow="1399" color="EX-pale-red" />
    <link srcID="8499" trgID="10447" rel="pRp" directed="false" shadow="true" shadowCol="69147" srcRow="1399" trgRow="564" color="EX-pale-cyan" />
    <link srcID="8499" trgID="10001" rel="pRp" directed="false" shadow="true" shadowCol="69148" srcRow="1399" trgRow="637" color="EX-pale-yellow-green" />
    <link srcID="8499" trgID="9171" rel="pRp" directed="false" shadow="true" shadowCol="69149" srcRow="1399" trgRow="646" color="EX-pale-purple" />
    <link srcID="8499" trgID="9601" rel="pRp" directed="false" shadow="true" shadowCol="69150" srcRow="1399" trgRow="647" color="EX-pale-magenta" />
    <link srcID="8499" trgID="9640" rel="pRp" directed="false" shadow="true" shadowCol="69151" srcRow="1399" trgRow="675" color="EX-pale-red-orange" />
    <link srcID="8499" trgID="8876" rel="pRp" directed="false" shadow="true" shadowCol="69152" srcRow="1399" trgRow="689" color="EX-blue" />
    <link srcID="8499" trgID="8731" rel="pRp" directed="false" shadow="true" shadowCol="69153" srcRow="1399" trgRow="691" color="EX-orange" />
    <link srcID="8499" trgID="9861" rel="pRp" directed="false" shadow="true" shadowCol="69154" srcRow="1399" trgRow="874" color="EX-dark-cyan" />
    <link srcID="8499" trgID="9570" rel="pRp" directed="false" shadow="true" shadowCol="69155" srcRow="1399" trgRow="918" color="EX-red" />
    <link srcID="8499" trgID="9420" rel="pRp" directed="false" shadow="true" shadowCol="69156" srcRow="1399" trgRow="938" color="EX-dark-orange" />
    <link srcID="8499" trgID="10150" rel="pRp" directed="false" shadow="true" shadowCol="69157" srcRow="1399" trgRow="939" color="EX-dark-gray-purple" />
    <link srcID="8499" trgID="9237" rel="pRp" directed="false" shadow="true" shadowCol="69158" srcRow="1399" trgRow="940" color="EX-cyan" />
    <link srcID="8499" trgID="9505" rel="pRp" directed="false" shadow="true" shadowCol="69159" srcRow="1399" trgRow="941" color="EX-yellow-orange" />
    <link srcID="8499" trgID="9108" rel="pRp" directed="false" shadow="true" shadowCol="69160" srcRow="1399" trgRow="947" color="EX-pure-blue" />
    <link srcID="8499" trgID="9483" rel="pRp" directed="false" shadow="true" shadowCol="69161" srcRow="1399" trgRow="948" color="EX-dark-yellow-green" />
    <link srcID="8499" trgID="9103" rel="pRp" directed="false" shadow="true" shadowCol="69162" srcRow="1399" trgRow="951" color="EX-dark-magenta" />
    <link srcID="8499" trgID="9074" rel="pRp" directed="false" shadow="true" shadowCol="69163" srcRow="1399" trgRow="969" color="EX-dark-green" />
    <link srcID="8499" trgID="10581" rel="pRp" directed="false" shadow="true" shadowCol="69164" srcRow="1399" trgRow="1109" color="EX-blue-magenta" />
    <link srcID="8499" trgID="8961" rel="pRp" directed="false" shadow="true" shadowCol="69165" srcRow="1399" trgRow="1237" color="EX-yellow-green" />
    <link srcID="8499" trgID="8277" rel="pRp" directed="false" shadow="true" shadowCol="69166" srcRow="1399" trgRow="1378" color="EX-magenta" />
    <link srcID="8499" trgID="9422" rel="pRp" directed="false" shadow="true" shadowCol="69167" srcRow="1399" trgRow="1389" color="EX-green" />
    <link srcID="8499" trgID="10406" rel="pRp" directed="false" shadow="true" shadowCol="69168" srcRow="1399" trgRow="1396" color="EX-yellow" />
    <link srcID="8499" trgID="10564" rel="pRp" directed="false" shadow="false" column="43186" shadowCol="69169" srcRow="1399" trgRow="1447" color="EX-purple" />
    <link srcID="8499" trgID="8227" rel="pRp" directed="false" shadow="false" column="43187" shadowCol="69170" srcRow="1399" trgRow="1524" color="EX-dark-purple" />
    <link srcID="8499" trgID="8974" rel="pRp" directed="false" shadow="false" column="43188" shadowCol="69171" srcRow="1399" trgRow="1529" color="EX-dark-red" />
    <link srcID="8499" trgID="10391" rel="pRp" directed="false" shadow="false" column="43189" shadowCol="69172" srcRow="1399" trgRow="1541" color="EX-pale-green" />
    <link srcID="8499" trgID="10473" rel="pRp" directed="false" shadow="false" column="43190" shadowCol="69173" srcRow="1399" trgRow="1829" color="EX-pale-blue" />
    <link srcID="8499" trgID="9322" rel="pRp" directed="false" shadow="false" column="43191" shadowCol="69174" srcRow="1399" trgRow="1837" color="EX-dark-tan" />
    <link srcID="8499" trgID="8487" rel="pRp" directed="false" shadow="false" column="43192" shadowCol="69175" srcRow="1399" trgRow="1838" color="EX-pale-blue-magenta" />
    <link srcID="8499" trgID="8401" rel="pRp" directed="false" shadow="false" column="43193" shadowCol="69176" srcRow="1399" trgRow="1857" color="EX-pale-yellow orange" />
    <link srcID="8499" trgID="9023" rel="pRp" directed="false" shadow="false" column="43194" shadowCol="69177" srcRow="1399" trgRow="1949" color="EX-medium-magenta" />
    <link srcID="8499" trgID="9749" rel="pRp" directed="false" shadow="false" column="43195" shadowCol="69178" srcRow="1399" trgRow="1950" color="EX-pale-red" />
    <link srcID="8499" trgID="8335" rel="pRp" directed="false" shadow="false" column="43196" shadowCol="69179" srcRow="1399" trgRow="1959" color="EX-pale-cyan" />
    <link srcID="8499" trgID="10126" rel="pRp" directed="false" shadow="false" column="43197" shadowCol="69180" srcRow="1399" trgRow="1973" color="EX-pale-yellow-green" />
    <link srcID="8499" trgID="8439" rel="pRp" directed="false" shadow="false" column="43198" shadowCol="69181" srcRow="1399" trgRow="2028" color="EX-pale-purple" />
    <link srcID="8499" trgID="8658" rel="pRp" directed="false" shadow="false" column="43199" shadowCol="69182" srcRow="1399" trgRow="2137" color="EX-pale-magenta" />
    <link srcID="8499" trgID="9269" rel="pRp" directed="false" shadow="false" column="43200" shadowCol="69183" srcRow="1399" trgRow="2141" color="EX-pale-red-orange" />
    <link srcID="8499" trgID="10361" rel="pRp" directed="false" shadow="false" column="43201" shadowCol="69184" srcRow="1399" trgRow="2145" color="EX-blue" />
    <link srcID="8499" trgID="9215" rel="pRp" directed="false" shadow="false" column="43202" shadowCol="69185" srcRow="1399" trgRow="2173" color="EX-orange" />
    <link srcID="8499" trgID="9240" rel="pRp" directed="false" shadow="false" column="43203" shadowCol="69186" srcRow="1399" trgRow="2199" color="EX-dark-cyan" />
    <link srcID="8499" trgID="10144" rel="pRp" directed="false" shadow="false" column="43204" shadowCol="69187" srcRow="1399" trgRow="2229" color="EX-red" />
    <link srcID="8499" trgID="9320" rel="pRp" directed="false" shadow="false" column="43205" shadowCol="69188" srcRow="1399" trgRow="2232" color="EX-dark-orange" />
    <link srcID="8499" trgID="10311" rel="pRp" directed="false" shadow="false" column="43206" shadowCol="69189" srcRow="1399" trgRow="2243" color="EX-dark-gray-purple" />
    <link srcID="8264" trgID="8499" rel="pRp" directed="false" shadow="false" column="43207" shadowCol="69190" srcRow="2250" trgRow="1399" color="EX-cyan" />
    <link srcID="8499" trgID="10422" rel="pRp" directed="false" shadow="false" column="43208" shadowCol="69191" srcRow="1399" trgRow="2256" color="EX-yellow-orange" />
    <link srcID="8499" trgID="9156" rel="pRp" directed="false" shadow="false" column="43209" shadowCol="69192" srcRow="1399" trgRow="2265" color="EX-pure-blue" />
    <link srcID="8499" trgID="10199" rel="pRp" directed="false" shadow="false" column="43210" shadowCol="69193" srcRow="1399" trgRow="2266" color="EX-dark-yellow-green" />
    <link srcID="8499" trgID="9981" rel="pRp" directed="false" shadow="false" column="43211" shadowCol="69194" srcRow="1399" trgRow="2267" color="EX-dark-magenta" />
    <link srcID="8499" trgID="8513" rel="pRp" directed="false" shadow="false" column="43212" shadowCol="69195" srcRow="1399" trgRow="2270" color="EX-dark-green" />
    <link srcID="8499" trgID="9594" rel="pRp" directed="false" shadow="false" column="43213" shadowCol="69196" srcRow="1399" trgRow="2272" color="EX-blue-magenta" />
    <link srcID="8499" trgID="9201" rel="pRp" directed="false" shadow="false" column="43214" shadowCol="69197" srcRow="1399" trgRow="2293" color="EX-yellow-green" />
    <link srcID="8499" trgID="8410" rel="pRp" directed="false" shadow="false" column="43215" shadowCol="69198" srcRow="1399" trgRow="2302" color="EX-magenta" />
    <link srcID="8499" trgID="9596" rel="pRp" directed="false" shadow="false" column="43216" shadowCol="69199" srcRow="1399" trgRow="2303" color="EX-green" />
    <link srcID="8499" trgID="8790" rel="pRp" directed="false" shadow="false" column="43217" shadowCol="69200" srcRow="1399" trgRow="2305" color="EX-yellow" />
    <link srcID="8499" trgID="9459" rel="pRp" directed="false" shadow="false" column="43218" shadowCol="69201" srcRow="1399" trgRow="2337" color="EX-purple" />
    <link srcID="8499" trgID="8480" rel="pRp" directed="false" shadow="false" column="43219" shadowCol="69202" srcRow="1399" trgRow="2349" color="EX-dark-purple" />
    <link srcID="8499" trgID="8770" rel="pRp" directed="false" shadow="false" column="43220" shadowCol="69203" srcRow="1399" trgRow="2363" color="EX-dark-red" />
    <link srcID="8499" trgID="8926" rel="pRp" directed="false" shadow="false" column="43221" shadowCol="69204" srcRow="1399" trgRow="2369" color="EX-pale-green" />
    <link srcID="9654" trgID="8498" rel="pRp" directed="false" shadow="true" shadowCol="69205" srcRow="456" trgRow="1400" color="EX-pale-blue" />
    <link srcID="9951" trgID="8498" rel="pRp" directed="false" shadow="true" shadowCol="69206" srcRow="577" trgRow="1400" color="EX-dark-tan" />
    <link srcID="9642" trgID="8498" rel="pRp" directed="false" shadow="true" shadowCol="69207" srcRow="632" trgRow="1400" color="EX-pale-blue-magenta" />
    <link srcID="9369" trgID="8498" rel="pRp" directed="false" shadow="true" shadowCol="69208" srcRow="648" trgRow="1400" color="EX-pale-yellow orange" />
    <link srcID="8761" trgID="8498" rel="pRp" directed="false" shadow="true" shadowCol="69209" srcRow="692" trgRow="1400" color="EX-medium-magenta" />
    <link srcID="8498" trgID="8500" rel="pRp" directed="false" shadow="true" shadowCol="69210" srcRow="1400" trgRow="1122" color="EX-pale-red" />
    <link srcID="10443" trgID="8498" rel="pRp" directed="false" shadow="false" column="43222" shadowCol="69211" srcRow="2134" trgRow="1400" color="EX-pale-cyan" />
    <link srcID="8498" trgID="9806" rel="pRp" directed="false" shadow="false" column="43223" shadowCol="69212" srcRow="1400" trgRow="2189" color="EX-pale-yellow-green" />
    <link srcID="8498" trgID="8535" rel="pRp" directed="false" shadow="false" column="43224" shadowCol="69213" srcRow="1400" trgRow="2196" color="EX-pale-purple" />
    <link srcID="10387" trgID="8498" rel="pRp" directed="false" shadow="false" column="43225" shadowCol="69214" srcRow="2218" trgRow="1400" color="EX-pale-magenta" />
    <link srcID="9608" trgID="8498" rel="pRp" directed="false" shadow="false" column="43226" shadowCol="69215" srcRow="2228" trgRow="1400" color="EX-pale-red-orange" />
    <link srcID="8498" trgID="9211" rel="pRp" directed="false" shadow="false" column="43227" shadowCol="69216" srcRow="1400" trgRow="2241" color="EX-blue" />
    <link srcID="8498" trgID="8334" rel="pRp" directed="false" shadow="false" column="43228" shadowCol="69217" srcRow="1400" trgRow="2253" color="EX-orange" />
    <link srcID="8464" trgID="8498" rel="pRp" directed="false" shadow="false" column="43229" shadowCol="69218" srcRow="2254" trgRow="1400" color="EX-dark-cyan" />
    <link srcID="9090" trgID="9473" rel="pRp" directed="false" shadow="true" shadowCol="69219" srcRow="310" trgRow="1401" color="EX-red" />
    <link srcID="9654" trgID="9473" rel="pRp" directed="false" shadow="true" shadowCol="69220" srcRow="456" trgRow="1401" color="EX-dark-orange" />
    <link srcID="9473" trgID="9779" rel="pRp" directed="false" shadow="true" shadowCol="69221" srcRow="1401" trgRow="491" color="EX-dark-gray-purple" />
    <link srcID="9473" trgID="8641" rel="pRp" directed="false" shadow="true" shadowCol="69222" srcRow="1401" trgRow="540" color="EX-cyan" />
    <link srcID="9473" trgID="9940" rel="pRp" directed="false" shadow="true" shadowCol="69223" srcRow="1401" trgRow="560" color="EX-yellow-orange" />
    <link srcID="9104" trgID="9473" rel="pRp" directed="false" shadow="true" shadowCol="69224" srcRow="616" trgRow="1401" color="EX-pure-blue" />
    <link srcID="10410" trgID="9473" rel="pRp" directed="false" shadow="true" shadowCol="69225" srcRow="664" trgRow="1401" color="EX-dark-yellow-green" />
    <link srcID="9473" trgID="9365" rel="pRp" directed="false" shadow="true" shadowCol="69226" srcRow="1401" trgRow="809" color="EX-dark-magenta" />
    <link srcID="9212" trgID="9473" rel="pRp" directed="false" shadow="true" shadowCol="69227" srcRow="817" trgRow="1401" color="EX-dark-green" />
    <link srcID="10293" trgID="9473" rel="pRp" directed="false" shadow="true" shadowCol="69228" srcRow="837" trgRow="1401" color="EX-blue-magenta" />
    <link srcID="8485" trgID="9473" rel="pRp" directed="false" shadow="true" shadowCol="69229" srcRow="992" trgRow="1401" color="EX-yellow-green" />
    <link srcID="9678" trgID="9473" rel="pRp" directed="false" shadow="true" shadowCol="69230" srcRow="1002" trgRow="1401" color="EX-magenta" />
    <link srcID="9183" trgID="9473" rel="pRp" directed="false" shadow="true" shadowCol="69231" srcRow="1076" trgRow="1401" color="EX-green" />
    <link srcID="10242" trgID="9473" rel="pRp" directed="false" shadow="true" shadowCol="69232" srcRow="1184" trgRow="1401" color="EX-yellow" />
    <link srcID="9473" trgID="9901" rel="pRp" directed="false" shadow="true" shadowCol="69233" srcRow="1401" trgRow="1299" color="EX-purple" />
    <link srcID="9473" trgID="9855" rel="pRp" directed="false" shadow="true" shadowCol="69234" srcRow="1401" trgRow="1365" color="EX-dark-purple" />
    <link srcID="9473" trgID="8277" rel="pRp" directed="false" shadow="true" shadowCol="69235" srcRow="1401" trgRow="1378" color="EX-dark-red" />
    <link srcID="9148" trgID="9473" rel="pRp" directed="false" shadow="false" column="43230" shadowCol="69236" srcRow="1509" trgRow="1401" color="EX-pale-green" />
    <link srcID="8736" trgID="9473" rel="pRp" directed="false" shadow="false" column="43231" shadowCol="69237" srcRow="1530" trgRow="1401" color="EX-pale-blue" />
    <link srcID="9574" trgID="9473" rel="pRp" directed="false" shadow="false" column="43232" shadowCol="69238" srcRow="1544" trgRow="1401" color="EX-dark-tan" />
    <link srcID="8700" trgID="9473" rel="pRp" directed="false" shadow="false" column="43233" shadowCol="69239" srcRow="1552" trgRow="1401" color="EX-pale-blue-magenta" />
    <link srcID="9741" trgID="9473" rel="pRp" directed="false" shadow="false" column="43234" shadowCol="69240" srcRow="1575" trgRow="1401" color="EX-pale-yellow orange" />
    <link srcID="9550" trgID="9473" rel="pRp" directed="false" shadow="false" column="43235" shadowCol="69241" srcRow="1593" trgRow="1401" color="EX-medium-magenta" />
    <link srcID="9473" trgID="9742" rel="pRp" directed="false" shadow="false" column="43236" shadowCol="69242" srcRow="1401" trgRow="1610" color="EX-pale-red" />
    <link srcID="9473" trgID="9902" rel="pRp" directed="false" shadow="false" column="43237" shadowCol="69243" srcRow="1401" trgRow="1641" color="EX-pale-cyan" />
    <link srcID="9473" trgID="8503" rel="pRp" directed="false" shadow="false" column="43238" shadowCol="69244" srcRow="1401" trgRow="1728" color="EX-pale-yellow-green" />
    <link srcID="9473" trgID="10216" rel="pRp" directed="false" shadow="false" column="43239" shadowCol="69245" srcRow="1401" trgRow="1765" color="EX-pale-purple" />
    <link srcID="8683" trgID="9473" rel="pRp" directed="false" shadow="false" column="43240" shadowCol="69246" srcRow="1871" trgRow="1401" color="EX-pale-magenta" />
    <link srcID="9473" trgID="9660" rel="pRp" directed="false" shadow="false" column="43241" shadowCol="69247" srcRow="1401" trgRow="1874" color="EX-pale-red-orange" />
    <link srcID="9473" trgID="9172" rel="pRp" directed="false" shadow="false" column="43242" shadowCol="69248" srcRow="1401" trgRow="1876" color="EX-blue" />
    <link srcID="9473" trgID="9850" rel="pRp" directed="false" shadow="false" column="43243" shadowCol="69249" srcRow="1401" trgRow="1902" color="EX-orange" />
    <link srcID="9473" trgID="8549" rel="pRp" directed="false" shadow="false" column="43244" shadowCol="69250" srcRow="1401" trgRow="1955" color="EX-dark-cyan" />
    <link srcID="9473" trgID="9621" rel="pRp" directed="false" shadow="false" column="43245" shadowCol="69251" srcRow="1401" trgRow="1969" color="EX-red" />
    <link srcID="9473" trgID="10166" rel="pRp" directed="false" shadow="false" column="43246" shadowCol="69252" srcRow="1401" trgRow="1970" color="EX-dark-orange" />
    <link srcID="9473" trgID="8767" rel="pRp" directed="false" shadow="false" column="43247" shadowCol="69253" srcRow="1401" trgRow="2108" color="EX-dark-gray-purple" />
    <link srcID="9251" trgID="9473" rel="pRp" directed="false" shadow="false" column="43248" shadowCol="69254" srcRow="2133" trgRow="1401" color="EX-cyan" />
    <link srcID="10360" trgID="9473" rel="pRp" directed="false" shadow="false" column="43249" shadowCol="69255" srcRow="2197" trgRow="1401" color="EX-yellow-orange" />
    <link srcID="9473" trgID="10345" rel="pRp" directed="false" shadow="false" column="43250" shadowCol="69256" srcRow="1401" trgRow="2202" color="EX-pure-blue" />
    <link srcID="9263" trgID="9473" rel="pRp" directed="false" shadow="false" column="43251" shadowCol="69257" srcRow="2224" trgRow="1401" color="EX-dark-yellow-green" />
    <link srcID="9189" trgID="9473" rel="pRp" directed="false" shadow="false" column="43252" shadowCol="69258" srcRow="2225" trgRow="1401" color="EX-dark-magenta" />
    <link srcID="9473" trgID="10157" rel="pRp" directed="false" shadow="false" column="43253" shadowCol="69259" srcRow="1401" trgRow="2238" color="EX-dark-green" />
    <link srcID="9473" trgID="8557" rel="pRp" directed="false" shadow="false" column="43254" shadowCol="69260" srcRow="1401" trgRow="2258" color="EX-blue-magenta" />
    <link srcID="9473" trgID="9786" rel="pRp" directed="false" shadow="false" column="43255" shadowCol="69261" srcRow="1401" trgRow="2277" color="EX-yellow-green" />
    <link srcID="9551" trgID="9473" rel="pRp" directed="false" shadow="false" column="43256" shadowCol="69262" srcRow="2320" trgRow="1401" color="EX-magenta" />
    <link srcID="8333" trgID="9473" rel="pRp" directed="false" shadow="false" column="43257" shadowCol="69263" srcRow="2370" trgRow="1401" color="EX-green" />
    <link srcID="9542" trgID="9406" rel="pRp" directed="false" shadow="true" shadowCol="69264" srcRow="1402" trgRow="457" color="EX-yellow" />
    <link srcID="9705" trgID="9542" rel="pRp" directed="false" shadow="true" shadowCol="69265" srcRow="739" trgRow="1402" color="EX-purple" />
    <link srcID="9542" trgID="10284" rel="pRp" directed="false" shadow="true" shadowCol="69266" srcRow="1402" trgRow="740" color="EX-dark-purple" />
    <link srcID="9261" trgID="9542" rel="pRp" directed="false" shadow="true" shadowCol="69267" srcRow="767" trgRow="1402" color="EX-dark-red" />
    <link srcID="9637" trgID="9542" rel="pRp" directed="false" shadow="true" shadowCol="69268" srcRow="828" trgRow="1402" color="EX-pale-green" />
    <link srcID="8871" trgID="9542" rel="pRp" directed="false" shadow="true" shadowCol="69269" srcRow="898" trgRow="1402" color="EX-pale-blue" />
    <link srcID="9542" trgID="9815" rel="pRp" directed="false" shadow="true" shadowCol="69270" srcRow="1402" trgRow="1077" color="EX-dark-tan" />
    <link srcID="8813" trgID="9542" rel="pRp" directed="false" shadow="true" shadowCol="69271" srcRow="1118" trgRow="1402" color="EX-pale-blue-magenta" />
    <link srcID="9542" trgID="10040" rel="pRp" directed="false" shadow="true" shadowCol="69272" srcRow="1402" trgRow="1163" color="EX-pale-yellow orange" />
    <link srcID="9958" trgID="9542" rel="pRp" directed="false" shadow="true" shadowCol="69273" srcRow="1283" trgRow="1402" color="EX-medium-magenta" />
    <link srcID="9608" trgID="9542" rel="pRp" directed="false" shadow="false" column="43258" shadowCol="69274" srcRow="2228" trgRow="1402" color="EX-pale-red" />
    <link srcID="9542" trgID="9320" rel="pRp" directed="false" shadow="false" column="43259" shadowCol="69275" srcRow="1402" trgRow="2232" color="EX-pale-cyan" />
    <link srcID="9542" trgID="9973" rel="pRp" directed="false" shadow="false" column="43260" shadowCol="69276" srcRow="1402" trgRow="2340" color="EX-pale-yellow-green" />
    <link srcID="10488" trgID="8799" rel="pRp" directed="false" shadow="true" shadowCol="69277" srcRow="630" trgRow="1403" color="EX-pale-purple" />
    <link srcID="8799" trgID="9665" rel="pRp" directed="false" shadow="false" column="43261" shadowCol="69278" srcRow="1403" trgRow="1420" color="EX-pale-magenta" />
    <link srcID="9879" trgID="8799" rel="pRp" directed="false" shadow="false" column="43262" shadowCol="69279" srcRow="1630" trgRow="1403" color="EX-pale-red-orange" />
    <link srcID="8799" trgID="9320" rel="pRp" directed="false" shadow="false" column="43263" shadowCol="69280" srcRow="1403" trgRow="2232" color="EX-blue" />
    <link srcID="8799" trgID="9259" rel="pRp" directed="false" shadow="false" column="43264" shadowCol="69281" srcRow="1403" trgRow="2313" color="EX-orange" />
    <link srcID="8722" trgID="10017" rel="pRp" directed="false" shadow="true" shadowCol="69282" srcRow="1404" trgRow="460" color="EX-dark-cyan" />
    <link srcID="8722" trgID="8535" rel="pRp" directed="false" shadow="false" column="43265" shadowCol="69283" srcRow="1404" trgRow="2196" color="EX-red" />
    <link srcID="9584" trgID="8722" rel="pRp" directed="false" shadow="false" column="43266" shadowCol="69284" srcRow="2233" trgRow="1404" color="EX-dark-orange" />
    <link srcID="8722" trgID="9259" rel="pRp" directed="false" shadow="false" column="43267" shadowCol="69285" srcRow="1404" trgRow="2313" color="EX-dark-gray-purple" />
    <link srcID="9985" trgID="9606" rel="pRp" directed="false" shadow="true" shadowCol="69286" srcRow="1405" trgRow="314" color="EX-cyan" />
    <link srcID="9985" trgID="9654" rel="pRp" directed="false" shadow="true" shadowCol="69287" srcRow="1405" trgRow="456" color="EX-yellow-orange" />
    <link srcID="9985" trgID="8692" rel="pRp" directed="false" shadow="true" shadowCol="69288" srcRow="1405" trgRow="474" color="EX-pure-blue" />
    <link srcID="9985" trgID="10271" rel="pRp" directed="false" shadow="true" shadowCol="69289" srcRow="1405" trgRow="629" color="EX-dark-yellow-green" />
    <link srcID="9985" trgID="9258" rel="pRp" directed="false" shadow="true" shadowCol="69290" srcRow="1405" trgRow="699" color="EX-dark-magenta" />
    <link srcID="9985" trgID="8616" rel="pRp" directed="false" shadow="true" shadowCol="69291" srcRow="1405" trgRow="716" color="EX-dark-green" />
    <link srcID="9985" trgID="8440" rel="pRp" directed="false" shadow="true" shadowCol="69292" srcRow="1405" trgRow="852" color="EX-blue-magenta" />
    <link srcID="9985" trgID="9344" rel="pRp" directed="false" shadow="true" shadowCol="69293" srcRow="1405" trgRow="1128" color="EX-yellow-green" />
    <link srcID="9985" trgID="10193" rel="pRp" directed="false" shadow="true" shadowCol="69294" srcRow="1405" trgRow="1191" color="EX-magenta" />
    <link srcID="9985" trgID="10265" rel="pRp" directed="false" shadow="true" shadowCol="69295" srcRow="1405" trgRow="1193" color="EX-green" />
    <link srcID="9985" trgID="8804" rel="pRp" directed="false" shadow="true" shadowCol="69296" srcRow="1405" trgRow="1217" color="EX-yellow" />
    <link srcID="9985" trgID="8621" rel="pRp" directed="false" shadow="true" shadowCol="69297" srcRow="1405" trgRow="1218" color="EX-purple" />
    <link srcID="9985" trgID="10499" rel="pRp" directed="false" shadow="true" shadowCol="69298" srcRow="1405" trgRow="1311" color="EX-dark-purple" />
    <link srcID="9985" trgID="10551" rel="pRp" directed="false" shadow="true" shadowCol="69299" srcRow="1405" trgRow="1398" color="EX-dark-red" />
    <link srcID="9985" trgID="10101" rel="pRp" directed="false" shadow="false" column="43268" shadowCol="69300" srcRow="1405" trgRow="1428" color="EX-pale-green" />
    <link srcID="9985" trgID="8282" rel="pRp" directed="false" shadow="false" column="43269" shadowCol="69301" srcRow="1405" trgRow="1596" color="EX-pale-blue" />
    <link srcID="9985" trgID="9634" rel="pRp" directed="false" shadow="false" column="43270" shadowCol="69302" srcRow="1405" trgRow="1599" color="EX-dark-tan" />
    <link srcID="9985" trgID="8606" rel="pRp" directed="false" shadow="false" column="43271" shadowCol="69303" srcRow="1405" trgRow="1827" color="EX-pale-blue-magenta" />
    <link srcID="9525" trgID="9985" rel="pRp" directed="false" shadow="false" column="43272" shadowCol="69304" srcRow="1940" trgRow="1405" color="EX-pale-yellow orange" />
    <link srcID="9985" trgID="8362" rel="pRp" directed="false" shadow="false" column="43273" shadowCol="69305" srcRow="1405" trgRow="2058" color="EX-medium-magenta" />
    <link srcID="9985" trgID="9348" rel="pRp" directed="false" shadow="false" column="43274" shadowCol="69306" srcRow="1405" trgRow="2177" color="EX-pale-red" />
    <link srcID="9608" trgID="9985" rel="pRp" directed="false" shadow="false" column="43275" shadowCol="69307" srcRow="2228" trgRow="1405" color="EX-pale-cyan" />
    <link srcID="8264" trgID="9985" rel="pRp" directed="false" shadow="false" column="43276" shadowCol="69308" srcRow="2250" trgRow="1405" color="EX-pale-yellow-green" />
    <link srcID="9985" trgID="8334" rel="pRp" directed="false" shadow="false" column="43277" shadowCol="69309" srcRow="1405" trgRow="2253" color="EX-pale-purple" />
    <link srcID="9985" trgID="10419" rel="pRp" directed="false" shadow="false" column="43278" shadowCol="69310" srcRow="1405" trgRow="2321" color="EX-pale-magenta" />
    <link srcID="9985" trgID="9122" rel="pRp" directed="false" shadow="false" column="43279" shadowCol="69311" srcRow="1405" trgRow="2338" color="EX-pale-red-orange" />
    <link srcID="9985" trgID="9881" rel="pRp" directed="false" shadow="false" column="43280" shadowCol="69312" srcRow="1405" trgRow="2347" color="EX-blue" />
    <link srcID="10189" trgID="10506" rel="pRp" directed="false" shadow="true" shadowCol="69313" srcRow="1406" trgRow="315" color="EX-orange" />
    <link srcID="10386" trgID="10189" rel="pRp" directed="false" shadow="true" shadowCol="69314" srcRow="499" trgRow="1406" color="EX-dark-cyan" />
    <link srcID="10125" trgID="10189" rel="pRp" directed="false" shadow="true" shadowCol="69315" srcRow="552" trgRow="1406" color="EX-red" />
    <link srcID="10189" trgID="8292" rel="pRp" directed="false" shadow="true" shadowCol="69316" srcRow="1406" trgRow="585" color="EX-dark-orange" />
    <link srcID="8870" trgID="10189" rel="pRp" directed="false" shadow="true" shadowCol="69317" srcRow="741" trgRow="1406" color="EX-dark-gray-purple" />
    <link srcID="8267" trgID="10189" rel="pRp" directed="false" shadow="true" shadowCol="69318" srcRow="808" trgRow="1406" color="EX-cyan" />
    <link srcID="10211" trgID="10189" rel="pRp" directed="false" shadow="true" shadowCol="69319" srcRow="811" trgRow="1406" color="EX-yellow-orange" />
    <link srcID="8391" trgID="10189" rel="pRp" directed="false" shadow="true" shadowCol="69320" srcRow="1022" trgRow="1406" color="EX-pure-blue" />
    <link srcID="8525" trgID="10189" rel="pRp" directed="false" shadow="true" shadowCol="69321" srcRow="1026" trgRow="1406" color="EX-dark-yellow-green" />
    <link srcID="10068" trgID="10189" rel="pRp" directed="false" shadow="true" shadowCol="69322" srcRow="1165" trgRow="1406" color="EX-dark-magenta" />
    <link srcID="10129" trgID="10189" rel="pRp" directed="false" shadow="true" shadowCol="69323" srcRow="1273" trgRow="1406" color="EX-dark-green" />
    <link srcID="8999" trgID="10189" rel="pRp" directed="false" shadow="true" shadowCol="69324" srcRow="1348" trgRow="1406" color="EX-blue-magenta" />
    <link srcID="8785" trgID="10189" rel="pRp" directed="false" shadow="true" shadowCol="69325" srcRow="1375" trgRow="1406" color="EX-yellow-green" />
    <link srcID="10189" trgID="9739" rel="pRp" directed="false" shadow="false" column="43281" shadowCol="69326" srcRow="1406" trgRow="1455" color="EX-magenta" />
    <link srcID="8286" trgID="10189" rel="pRp" directed="false" shadow="false" column="43282" shadowCol="69327" srcRow="1514" trgRow="1406" color="EX-green" />
    <link srcID="10189" trgID="8943" rel="pRp" directed="false" shadow="false" column="43283" shadowCol="69328" srcRow="1406" trgRow="1576" color="EX-yellow" />
    <link srcID="10189" trgID="9362" rel="pRp" directed="false" shadow="false" column="43284" shadowCol="69329" srcRow="1406" trgRow="1633" color="EX-purple" />
    <link srcID="8278" trgID="10189" rel="pRp" directed="false" shadow="false" column="43285" shadowCol="69330" srcRow="1894" trgRow="1406" color="EX-dark-purple" />
    <link srcID="10189" trgID="8457" rel="pRp" directed="false" shadow="false" column="43286" shadowCol="69331" srcRow="1406" trgRow="2027" color="EX-dark-red" />
    <link srcID="8362" trgID="10189" rel="pRp" directed="false" shadow="false" column="43287" shadowCol="69332" srcRow="2058" trgRow="1406" color="EX-pale-green" />
    <link srcID="9608" trgID="10189" rel="pRp" directed="false" shadow="false" column="43288" shadowCol="69333" srcRow="2228" trgRow="1406" color="EX-pale-blue" />
    <link srcID="10081" trgID="10189" rel="pRp" directed="false" shadow="false" column="43289" shadowCol="69334" srcRow="2245" trgRow="1406" color="EX-dark-tan" />
    <link srcID="10281" trgID="10189" rel="pRp" directed="false" shadow="false" column="43290" shadowCol="69335" srcRow="2264" trgRow="1406" color="EX-pale-blue-magenta" />
    <link srcID="10189" trgID="10248" rel="pRp" directed="false" shadow="false" column="43291" shadowCol="69336" srcRow="1406" trgRow="2275" color="EX-pale-yellow orange" />
    <link srcID="9654" trgID="8941" rel="pRp" directed="false" shadow="true" shadowCol="69337" srcRow="456" trgRow="1407" color="EX-medium-magenta" />
    <link srcID="8941" trgID="8692" rel="pRp" directed="false" shadow="true" shadowCol="69338" srcRow="1407" trgRow="474" color="EX-pale-red" />
    <link srcID="10125" trgID="8941" rel="pRp" directed="false" shadow="true" shadowCol="69339" srcRow="552" trgRow="1407" color="EX-pale-cyan" />
    <link srcID="8941" trgID="9548" rel="pRp" directed="false" shadow="true" shadowCol="69340" srcRow="1407" trgRow="625" color="EX-pale-yellow-green" />
    <link srcID="9642" trgID="8941" rel="pRp" directed="false" shadow="true" shadowCol="69341" srcRow="632" trgRow="1407" color="EX-pale-purple" />
    <link srcID="9369" trgID="8941" rel="pRp" directed="false" shadow="true" shadowCol="69342" srcRow="648" trgRow="1407" color="EX-pale-magenta" />
    <link srcID="8941" trgID="8616" rel="pRp" directed="false" shadow="true" shadowCol="69343" srcRow="1407" trgRow="716" color="EX-pale-red-orange" />
    <link srcID="8440" trgID="8941" rel="pRp" directed="false" shadow="true" shadowCol="69344" srcRow="852" trgRow="1407" color="EX-blue" />
    <link srcID="8941" trgID="8293" rel="pRp" directed="false" shadow="true" shadowCol="69345" srcRow="1407" trgRow="996" color="EX-orange" />
    <link srcID="9630" trgID="8941" rel="pRp" directed="false" shadow="false" column="43292" shadowCol="69346" srcRow="2216" trgRow="1407" color="EX-dark-cyan" />
    <link srcID="9608" trgID="8941" rel="pRp" directed="false" shadow="false" column="43293" shadowCol="69347" srcRow="2228" trgRow="1407" color="EX-red" />
    <link srcID="9021" trgID="9999" rel="pRp" directed="false" shadow="true" shadowCol="69348" srcRow="562" trgRow="1408" color="EX-dark-orange" />
    <link srcID="9551" trgID="9999" rel="pRp" directed="false" shadow="false" column="43294" shadowCol="69349" srcRow="2320" trgRow="1408" color="EX-dark-gray-purple" />
    <link srcID="10058" trgID="9443" rel="pRp" directed="false" shadow="true" shadowCol="69350" srcRow="1409" trgRow="320" color="EX-cyan" />
    <link srcID="10058" trgID="9654" rel="pRp" directed="false" shadow="true" shadowCol="69351" srcRow="1409" trgRow="456" color="EX-yellow-orange" />
    <link srcID="10058" trgID="8689" rel="pRp" directed="false" shadow="true" shadowCol="69352" srcRow="1409" trgRow="508" color="EX-pure-blue" />
    <link srcID="8838" trgID="10058" rel="pRp" directed="false" shadow="true" shadowCol="69353" srcRow="515" trgRow="1409" color="EX-dark-yellow-green" />
    <link srcID="10058" trgID="10271" rel="pRp" directed="false" shadow="true" shadowCol="69354" srcRow="1409" trgRow="629" color="EX-dark-magenta" />
    <link srcID="8849" trgID="10058" rel="pRp" directed="false" shadow="true" shadowCol="69355" srcRow="657" trgRow="1409" color="EX-dark-green" />
    <link srcID="9705" trgID="10058" rel="pRp" directed="false" shadow="true" shadowCol="69356" srcRow="739" trgRow="1409" color="EX-blue-magenta" />
    <link srcID="10058" trgID="10284" rel="pRp" directed="false" shadow="true" shadowCol="69357" srcRow="1409" trgRow="740" color="EX-yellow-green" />
    <link srcID="10058" trgID="8340" rel="pRp" directed="false" shadow="true" shadowCol="69358" srcRow="1409" trgRow="751" color="EX-magenta" />
    <link srcID="10058" trgID="9024" rel="pRp" directed="false" shadow="true" shadowCol="69359" srcRow="1409" trgRow="1029" color="EX-green" />
    <link srcID="8600" trgID="10058" rel="pRp" directed="false" shadow="true" shadowCol="69360" srcRow="1070" trgRow="1409" color="EX-yellow" />
    <link srcID="10058" trgID="9560" rel="pRp" directed="false" shadow="true" shadowCol="69361" srcRow="1409" trgRow="1208" color="EX-purple" />
    <link srcID="8387" trgID="10058" rel="pRp" directed="false" shadow="false" column="43295" shadowCol="69362" srcRow="1600" trgRow="1409" color="EX-dark-purple" />
    <link srcID="10432" trgID="10058" rel="pRp" directed="false" shadow="false" column="43296" shadowCol="69363" srcRow="1851" trgRow="1409" color="EX-dark-red" />
    <link srcID="10058" trgID="9320" rel="pRp" directed="false" shadow="false" column="43297" shadowCol="69364" srcRow="1409" trgRow="2232" color="EX-pale-green" />
    <link srcID="8830" trgID="10058" rel="pRp" directed="false" shadow="false" column="43298" shadowCol="69365" srcRow="2346" trgRow="1409" color="EX-pale-blue" />
    <link srcID="9442" trgID="9794" rel="pRp" directed="false" shadow="true" shadowCol="69366" srcRow="1410" trgRow="554" color="EX-dark-tan" />
    <link srcID="9608" trgID="9442" rel="pRp" directed="false" shadow="false" column="43299" shadowCol="69367" srcRow="2228" trgRow="1410" color="EX-pale-blue-magenta" />
    <link srcID="9442" trgID="9584" rel="pRp" directed="false" shadow="false" column="43300" shadowCol="69368" srcRow="1410" trgRow="2233" color="EX-pale-yellow orange" />
    <link srcID="10163" trgID="8270" rel="pRp" directed="false" shadow="true" shadowCol="69369" srcRow="1411" trgRow="458" color="EX-medium-magenta" />
    <link srcID="10163" trgID="8452" rel="pRp" directed="false" shadow="true" shadowCol="69370" srcRow="1411" trgRow="879" color="EX-pale-red" />
    <link srcID="10163" trgID="9879" rel="pRp" directed="false" shadow="false" column="43301" shadowCol="69371" srcRow="1411" trgRow="1630" color="EX-pale-cyan" />
    <link srcID="10163" trgID="9608" rel="pRp" directed="false" shadow="false" column="43302" shadowCol="69372" srcRow="1411" trgRow="2228" color="EX-pale-yellow-green" />
    <link srcID="10163" trgID="10380" rel="pRp" directed="false" shadow="false" column="43303" shadowCol="69373" srcRow="1411" trgRow="2239" color="EX-pale-purple" />
    <link srcID="10163" trgID="8904" rel="pRp" directed="false" shadow="false" column="43304" shadowCol="69374" srcRow="1411" trgRow="2240" color="EX-pale-magenta" />
    <link srcID="8270" trgID="8995" rel="pRp" directed="false" shadow="true" shadowCol="69375" srcRow="458" trgRow="1412" color="EX-pale-red-orange" />
    <link srcID="9820" trgID="8995" rel="pRp" directed="false" shadow="false" column="43305" shadowCol="69376" srcRow="1662" trgRow="1412" color="EX-blue" />
    <link srcID="8995" trgID="8535" rel="pRp" directed="false" shadow="false" column="43306" shadowCol="69377" srcRow="1412" trgRow="2196" color="EX-orange" />
    <link srcID="9021" trgID="8747" rel="pRp" directed="false" shadow="true" shadowCol="69378" srcRow="562" trgRow="1413" color="EX-dark-cyan" />
    <link srcID="10512" trgID="8725" rel="pRp" directed="false" shadow="true" shadowCol="69379" srcRow="626" trgRow="1414" color="EX-red" />
    <link srcID="10044" trgID="8725" rel="pRp" directed="false" shadow="true" shadowCol="69380" srcRow="788" trgRow="1414" color="EX-dark-orange" />
    <link srcID="10528" trgID="8725" rel="pRp" directed="false" shadow="true" shadowCol="69381" srcRow="895" trgRow="1414" color="EX-dark-gray-purple" />
    <link srcID="8293" trgID="8725" rel="pRp" directed="false" shadow="true" shadowCol="69382" srcRow="996" trgRow="1414" color="EX-cyan" />
    <link srcID="10439" trgID="8725" rel="pRp" directed="false" shadow="true" shadowCol="69383" srcRow="1187" trgRow="1414" color="EX-yellow-orange" />
    <link srcID="8725" trgID="9560" rel="pRp" directed="false" shadow="true" shadowCol="69384" srcRow="1414" trgRow="1208" color="EX-pure-blue" />
    <link srcID="8680" trgID="8725" rel="pRp" directed="false" shadow="false" column="43307" shadowCol="69385" srcRow="1425" trgRow="1414" color="EX-dark-yellow-green" />
    <link srcID="10514" trgID="8725" rel="pRp" directed="false" shadow="false" column="43308" shadowCol="69386" srcRow="1559" trgRow="1414" color="EX-dark-magenta" />
    <link srcID="8242" trgID="8725" rel="pRp" directed="false" shadow="false" column="43309" shadowCol="69387" srcRow="1579" trgRow="1414" color="EX-dark-green" />
    <link srcID="9885" trgID="8725" rel="pRp" directed="false" shadow="false" column="43310" shadowCol="69388" srcRow="2008" trgRow="1414" color="EX-blue-magenta" />
    <link srcID="9177" trgID="8725" rel="pRp" directed="false" shadow="false" column="43311" shadowCol="69389" srcRow="2200" trgRow="1414" color="EX-yellow-green" />
    <link srcID="9339" trgID="8725" rel="pRp" directed="false" shadow="false" column="43312" shadowCol="69390" srcRow="2359" trgRow="1414" color="EX-magenta" />
    <link srcID="9654" trgID="8646" rel="pRp" directed="false" shadow="true" shadowCol="69391" srcRow="456" trgRow="1415" color="EX-green" />
    <link srcID="9012" trgID="10005" rel="pRp" directed="false" shadow="true" shadowCol="69392" srcRow="1416" trgRow="575" color="EX-yellow" />
    <link srcID="8807" trgID="9012" rel="pRp" directed="false" shadow="true" shadowCol="69393" srcRow="1374" trgRow="1416" color="EX-purple" />
    <link srcID="9012" trgID="8334" rel="pRp" directed="false" shadow="false" column="43313" shadowCol="69394" srcRow="1416" trgRow="2253" color="EX-dark-purple" />
    <link srcID="9654" trgID="9410" rel="pRp" directed="false" shadow="true" shadowCol="69395" srcRow="456" trgRow="1417" color="EX-dark-red" />
    <link srcID="9406" trgID="9410" rel="pRp" directed="false" shadow="true" shadowCol="69396" srcRow="457" trgRow="1417" color="EX-pale-green" />
    <link srcID="9586" trgID="9410" rel="pRp" directed="false" shadow="true" shadowCol="69397" srcRow="459" trgRow="1417" color="EX-pale-blue" />
    <link srcID="9619" trgID="9410" rel="pRp" directed="false" shadow="true" shadowCol="69398" srcRow="523" trgRow="1417" color="EX-dark-tan" />
    <link srcID="10320" trgID="9410" rel="pRp" directed="false" shadow="true" shadowCol="69399" srcRow="534" trgRow="1417" color="EX-pale-blue-magenta" />
    <link srcID="10005" trgID="9410" rel="pRp" directed="false" shadow="true" shadowCol="69400" srcRow="575" trgRow="1417" color="EX-pale-yellow orange" />
    <link srcID="8761" trgID="9410" rel="pRp" directed="false" shadow="true" shadowCol="69401" srcRow="692" trgRow="1417" color="EX-medium-magenta" />
    <link srcID="8321" trgID="9410" rel="pRp" directed="false" shadow="true" shadowCol="69402" srcRow="787" trgRow="1417" color="EX-pale-red" />
    <link srcID="10044" trgID="9410" rel="pRp" directed="false" shadow="true" shadowCol="69403" srcRow="788" trgRow="1417" color="EX-pale-cyan" />
    <link srcID="10404" trgID="9410" rel="pRp" directed="false" shadow="true" shadowCol="69404" srcRow="789" trgRow="1417" color="EX-pale-yellow-green" />
    <link srcID="9866" trgID="9410" rel="pRp" directed="false" shadow="true" shadowCol="69405" srcRow="821" trgRow="1417" color="EX-pale-purple" />
    <link srcID="9582" trgID="9410" rel="pRp" directed="false" shadow="true" shadowCol="69406" srcRow="848" trgRow="1417" color="EX-pale-magenta" />
    <link srcID="9455" trgID="9410" rel="pRp" directed="false" shadow="true" shadowCol="69407" srcRow="888" trgRow="1417" color="EX-pale-red-orange" />
    <link srcID="9754" trgID="9410" rel="pRp" directed="false" shadow="true" shadowCol="69408" srcRow="1054" trgRow="1417" color="EX-blue" />
    <link srcID="10183" trgID="9410" rel="pRp" directed="false" shadow="true" shadowCol="69409" srcRow="1119" trgRow="1417" color="EX-orange" />
    <link srcID="8713" trgID="9410" rel="pRp" directed="false" shadow="true" shadowCol="69410" srcRow="1154" trgRow="1417" color="EX-dark-cyan" />
    <link srcID="9163" trgID="9410" rel="pRp" directed="false" shadow="true" shadowCol="69411" srcRow="1232" trgRow="1417" color="EX-red" />
    <link srcID="8429" trgID="9410" rel="pRp" directed="false" shadow="true" shadowCol="69412" srcRow="1281" trgRow="1417" color="EX-dark-orange" />
    <link srcID="10024" trgID="9410" rel="pRp" directed="false" shadow="true" shadowCol="69413" srcRow="1297" trgRow="1417" color="EX-dark-gray-purple" />
    <link srcID="8915" trgID="9410" rel="pRp" directed="false" shadow="true" shadowCol="69414" srcRow="1385" trgRow="1417" color="EX-cyan" />
    <link srcID="8906" trgID="9410" rel="pRp" directed="false" shadow="false" column="43314" shadowCol="69415" srcRow="1549" trgRow="1417" color="EX-yellow-orange" />
    <link srcID="10053" trgID="9410" rel="pRp" directed="false" shadow="false" column="43315" shadowCol="69416" srcRow="1550" trgRow="1417" color="EX-pure-blue" />
    <link srcID="9472" trgID="9410" rel="pRp" directed="false" shadow="false" column="43316" shadowCol="69417" srcRow="1560" trgRow="1417" color="EX-dark-yellow-green" />
    <link srcID="10063" trgID="9410" rel="pRp" directed="false" shadow="false" column="43317" shadowCol="69418" srcRow="1572" trgRow="1417" color="EX-dark-magenta" />
    <link srcID="9084" trgID="9410" rel="pRp" directed="false" shadow="false" column="43318" shadowCol="69419" srcRow="1573" trgRow="1417" color="EX-dark-green" />
    <link srcID="8350" trgID="9410" rel="pRp" directed="false" shadow="false" column="43319" shadowCol="69420" srcRow="1580" trgRow="1417" color="EX-blue-magenta" />
    <link srcID="9027" trgID="9410" rel="pRp" directed="false" shadow="false" column="43320" shadowCol="69421" srcRow="1581" trgRow="1417" color="EX-yellow-green" />
    <link srcID="9410" trgID="9415" rel="pRp" directed="false" shadow="false" column="43321" shadowCol="69422" srcRow="1417" trgRow="1609" color="EX-magenta" />
    <link srcID="10219" trgID="9410" rel="pRp" directed="false" shadow="false" column="43322" shadowCol="69423" srcRow="1626" trgRow="1417" color="EX-green" />
    <link srcID="10249" trgID="9410" rel="pRp" directed="false" shadow="false" column="43323" shadowCol="69424" srcRow="1670" trgRow="1417" color="EX-yellow" />
    <link srcID="8251" trgID="9410" rel="pRp" directed="false" shadow="false" column="43324" shadowCol="69425" srcRow="1831" trgRow="1417" color="EX-purple" />
    <link srcID="8665" trgID="9410" rel="pRp" directed="false" shadow="false" column="43325" shadowCol="69426" srcRow="1834" trgRow="1417" color="EX-dark-purple" />
    <link srcID="9042" trgID="9410" rel="pRp" directed="false" shadow="false" column="43326" shadowCol="69427" srcRow="1841" trgRow="1417" color="EX-dark-red" />
    <link srcID="8390" trgID="9410" rel="pRp" directed="false" shadow="false" column="43327" shadowCol="69428" srcRow="1873" trgRow="1417" color="EX-pale-green" />
    <link srcID="8607" trgID="9410" rel="pRp" directed="false" shadow="false" column="43328" shadowCol="69429" srcRow="2077" trgRow="1417" color="EX-pale-blue" />
    <link srcID="10357" trgID="9410" rel="pRp" directed="false" shadow="false" column="43329" shadowCol="69430" srcRow="2144" trgRow="1417" color="EX-dark-tan" />
    <link srcID="10385" trgID="9410" rel="pRp" directed="false" shadow="false" column="43330" shadowCol="69431" srcRow="2164" trgRow="1417" color="EX-pale-blue-magenta" />
    <link srcID="9630" trgID="9410" rel="pRp" directed="false" shadow="false" column="43331" shadowCol="69432" srcRow="2216" trgRow="1417" color="EX-pale-yellow orange" />
    <link srcID="9608" trgID="9410" rel="pRp" directed="false" shadow="false" column="43332" shadowCol="69433" srcRow="2228" trgRow="1417" color="EX-medium-magenta" />
    <link srcID="9584" trgID="9410" rel="pRp" directed="false" shadow="false" column="43333" shadowCol="69434" srcRow="2233" trgRow="1417" color="EX-pale-red" />
    <link srcID="9410" trgID="8633" rel="pRp" directed="false" shadow="false" column="43334" shadowCol="69435" srcRow="1417" trgRow="2236" color="EX-pale-cyan" />
    <link srcID="9556" trgID="9410" rel="pRp" directed="false" shadow="false" column="43335" shadowCol="69436" srcRow="2247" trgRow="1417" color="EX-pale-yellow-green" />
    <link srcID="9837" trgID="9410" rel="pRp" directed="false" shadow="false" column="43336" shadowCol="69437" srcRow="2318" trgRow="1417" color="EX-pale-purple" />
    <link srcID="8563" trgID="9410" rel="pRp" directed="false" shadow="false" column="43337" shadowCol="69438" srcRow="2331" trgRow="1417" color="EX-pale-magenta" />
    <link srcID="9055" trgID="9654" rel="pRp" directed="false" shadow="true" shadowCol="69439" srcRow="1418" trgRow="456" color="EX-pale-red-orange" />
    <link srcID="9055" trgID="9406" rel="pRp" directed="false" shadow="true" shadowCol="69440" srcRow="1418" trgRow="457" color="EX-blue" />
    <link srcID="10125" trgID="9055" rel="pRp" directed="false" shadow="true" shadowCol="69441" srcRow="552" trgRow="1418" color="EX-orange" />
    <link srcID="9705" trgID="9055" rel="pRp" directed="false" shadow="true" shadowCol="69442" srcRow="739" trgRow="1418" color="EX-dark-cyan" />
    <link srcID="9055" trgID="10284" rel="pRp" directed="false" shadow="true" shadowCol="69443" srcRow="1418" trgRow="740" color="EX-red" />
    <link srcID="9055" trgID="9614" rel="pRp" directed="false" shadow="true" shadowCol="69444" srcRow="1418" trgRow="869" color="EX-dark-orange" />
    <link srcID="9055" trgID="9995" rel="pRp" directed="false" shadow="true" shadowCol="69445" srcRow="1418" trgRow="1008" color="EX-dark-gray-purple" />
    <link srcID="8813" trgID="9055" rel="pRp" directed="false" shadow="true" shadowCol="69446" srcRow="1118" trgRow="1418" color="EX-cyan" />
    <link srcID="9055" trgID="8462" rel="pRp" directed="false" shadow="true" shadowCol="69447" srcRow="1418" trgRow="1149" color="EX-yellow-orange" />
    <link srcID="9055" trgID="10040" rel="pRp" directed="false" shadow="true" shadowCol="69448" srcRow="1418" trgRow="1163" color="EX-pure-blue" />
    <link srcID="9055" trgID="9560" rel="pRp" directed="false" shadow="true" shadowCol="69449" srcRow="1418" trgRow="1208" color="EX-dark-yellow-green" />
    <link srcID="9055" trgID="8373" rel="pRp" directed="false" shadow="false" column="43338" shadowCol="69450" srcRow="1418" trgRow="1620" color="EX-dark-magenta" />
    <link srcID="8357" trgID="9055" rel="pRp" directed="false" shadow="false" column="43339" shadowCol="69451" srcRow="1640" trgRow="1418" color="EX-dark-green" />
    <link srcID="9646" trgID="9055" rel="pRp" directed="false" shadow="false" column="43340" shadowCol="69452" srcRow="1854" trgRow="1418" color="EX-blue-magenta" />
    <link srcID="9055" trgID="9309" rel="pRp" directed="false" shadow="false" column="43341" shadowCol="69453" srcRow="1418" trgRow="2136" color="EX-yellow-green" />
    <link srcID="9055" trgID="10468" rel="pRp" directed="false" shadow="false" column="43342" shadowCol="69454" srcRow="1418" trgRow="2170" color="EX-magenta" />
    <link srcID="9055" trgID="10399" rel="pRp" directed="false" shadow="false" column="43343" shadowCol="69455" srcRow="1418" trgRow="2209" color="EX-green" />
    <link srcID="8264" trgID="9055" rel="pRp" directed="false" shadow="false" column="43344" shadowCol="69456" srcRow="2250" trgRow="1418" color="EX-yellow" />
    <link srcID="8824" trgID="8573" rel="pRp" directed="false" shadow="true" shadowCol="69457" srcRow="1419" trgRow="507" color="EX-purple" />
    <link srcID="8824" trgID="8761" rel="pRp" directed="false" shadow="true" shadowCol="69458" srcRow="1419" trgRow="692" color="EX-dark-purple" />
    <link srcID="8824" trgID="10118" rel="pRp" directed="false" shadow="true" shadowCol="69459" srcRow="1419" trgRow="850" color="EX-dark-red" />
    <link srcID="9133" trgID="8824" rel="pRp" directed="false" shadow="true" shadowCol="69460" srcRow="860" trgRow="1419" color="EX-pale-green" />
    <link srcID="8824" trgID="9200" rel="pRp" directed="false" shadow="true" shadowCol="69461" srcRow="1419" trgRow="989" color="EX-pale-blue" />
    <link srcID="10497" trgID="8824" rel="pRp" directed="false" shadow="true" shadowCol="69462" srcRow="1166" trgRow="1419" color="EX-dark-tan" />
    <link srcID="8824" trgID="9154" rel="pRp" directed="false" shadow="false" column="43345" shadowCol="69463" srcRow="1419" trgRow="1465" color="EX-pale-blue-magenta" />
    <link srcID="8824" trgID="8842" rel="pRp" directed="false" shadow="false" column="43346" shadowCol="69464" srcRow="1419" trgRow="1962" color="EX-pale-yellow orange" />
    <link srcID="9287" trgID="8824" rel="pRp" directed="false" shadow="false" column="43347" shadowCol="69465" srcRow="2222" trgRow="1419" color="EX-medium-magenta" />
    <link srcID="8824" trgID="9584" rel="pRp" directed="false" shadow="false" column="43348" shadowCol="69466" srcRow="1419" trgRow="2233" color="EX-pale-red" />
    <link srcID="8824" trgID="9393" rel="pRp" directed="false" shadow="false" column="43349" shadowCol="69467" srcRow="1419" trgRow="2364" color="EX-pale-cyan" />
    <link srcID="8824" trgID="9109" rel="pRp" directed="false" shadow="false" column="43350" shadowCol="69468" srcRow="1419" trgRow="2366" color="EX-pale-yellow-green" />
    <link srcID="9357" trgID="9665" rel="pRp" directed="false" shadow="true" shadowCol="69469" srcRow="331" trgRow="1420" color="EX-pale-purple" />
    <link srcID="10272" trgID="9665" rel="pRp" directed="false" shadow="true" shadowCol="69470" srcRow="478" trgRow="1420" color="EX-pale-magenta" />
    <link srcID="9555" trgID="9665" rel="pRp" directed="false" shadow="true" shadowCol="69471" srcRow="838" trgRow="1420" color="EX-pale-red-orange" />
    <link srcID="8452" trgID="9665" rel="pRp" directed="false" shadow="true" shadowCol="69472" srcRow="879" trgRow="1420" color="EX-blue" />
    <link srcID="9665" trgID="9352" rel="pRp" directed="false" shadow="true" shadowCol="69473" srcRow="1420" trgRow="925" color="EX-orange" />
    <link srcID="9487" trgID="9665" rel="pRp" directed="false" shadow="true" shadowCol="69474" srcRow="1063" trgRow="1420" color="EX-dark-cyan" />
    <link srcID="8479" trgID="9665" rel="pRp" directed="false" shadow="true" shadowCol="69475" srcRow="1340" trgRow="1420" color="EX-red" />
    <link srcID="8799" trgID="9665" rel="pRp" directed="false" shadow="true" shadowCol="69476" srcRow="1403" trgRow="1420" color="EX-dark-orange" />
    <link srcID="10475" trgID="9665" rel="pRp" directed="false" shadow="false" column="43351" shadowCol="69477" srcRow="1686" trgRow="1420" color="EX-dark-gray-purple" />
    <link srcID="9665" trgID="9043" rel="pRp" directed="false" shadow="false" column="43352" shadowCol="69478" srcRow="1420" trgRow="1832" color="EX-cyan" />
    <link srcID="9665" trgID="8701" rel="pRp" directed="false" shadow="false" column="43353" shadowCol="69479" srcRow="1420" trgRow="1944" color="EX-yellow-orange" />
    <link srcID="9630" trgID="9665" rel="pRp" directed="false" shadow="false" column="43354" shadowCol="69480" srcRow="2216" trgRow="1420" color="EX-pure-blue" />
    <link srcID="8529" trgID="9665" rel="pRp" directed="false" shadow="false" column="43355" shadowCol="69481" srcRow="2248" trgRow="1420" color="EX-dark-yellow-green" />
    <link srcID="10435" trgID="9366" rel="pRp" directed="false" shadow="true" shadowCol="69482" srcRow="614" trgRow="1421" color="EX-dark-magenta" />
    <link srcID="9366" trgID="8340" rel="pRp" directed="false" shadow="true" shadowCol="69483" srcRow="1421" trgRow="751" color="EX-dark-green" />
    <link srcID="9366" trgID="9590" rel="pRp" directed="false" shadow="false" column="43356" shadowCol="69484" srcRow="1421" trgRow="1668" color="EX-blue-magenta" />
    <link srcID="9630" trgID="9366" rel="pRp" directed="false" shadow="false" column="43357" shadowCol="69485" srcRow="2216" trgRow="1421" color="EX-yellow-green" />
    <link srcID="10387" trgID="9366" rel="pRp" directed="false" shadow="false" column="43358" shadowCol="69486" srcRow="2218" trgRow="1421" color="EX-magenta" />
    <link srcID="9366" trgID="9320" rel="pRp" directed="false" shadow="false" column="43359" shadowCol="69487" srcRow="1421" trgRow="2232" color="EX-green" />
    <link srcID="9650" trgID="9406" rel="pRp" directed="false" shadow="true" shadowCol="69488" srcRow="1422" trgRow="457" color="EX-yellow" />
    <link srcID="9021" trgID="9650" rel="pRp" directed="false" shadow="true" shadowCol="69489" srcRow="562" trgRow="1422" color="EX-purple" />
    <link srcID="9783" trgID="9650" rel="pRp" directed="false" shadow="true" shadowCol="69490" srcRow="615" trgRow="1422" color="EX-dark-purple" />
    <link srcID="9706" trgID="9650" rel="pRp" directed="false" shadow="true" shadowCol="69491" srcRow="745" trgRow="1422" color="EX-dark-red" />
    <link srcID="8850" trgID="9650" rel="pRp" directed="false" shadow="true" shadowCol="69492" srcRow="855" trgRow="1422" color="EX-pale-green" />
    <link srcID="9650" trgID="9478" rel="pRp" directed="false" shadow="true" shadowCol="69493" srcRow="1422" trgRow="884" color="EX-pale-blue" />
    <link srcID="10049" trgID="9650" rel="pRp" directed="false" shadow="true" shadowCol="69494" srcRow="1005" trgRow="1422" color="EX-dark-tan" />
    <link srcID="9904" trgID="9650" rel="pRp" directed="false" shadow="true" shadowCol="69495" srcRow="1368" trgRow="1422" color="EX-pale-blue-magenta" />
    <link srcID="9362" trgID="9650" rel="pRp" directed="false" shadow="false" column="43360" shadowCol="69496" srcRow="1633" trgRow="1422" color="EX-pale-yellow orange" />
    <link srcID="10490" trgID="9650" rel="pRp" directed="false" shadow="false" column="43361" shadowCol="69497" srcRow="1702" trgRow="1422" color="EX-medium-magenta" />
    <link srcID="10235" trgID="9650" rel="pRp" directed="false" shadow="false" column="43362" shadowCol="69498" srcRow="1794" trgRow="1422" color="EX-pale-red" />
    <link srcID="9936" trgID="9650" rel="pRp" directed="false" shadow="false" column="43363" shadowCol="69499" srcRow="2013" trgRow="1422" color="EX-pale-cyan" />
    <link srcID="8371" trgID="9650" rel="pRp" directed="false" shadow="false" column="43364" shadowCol="69500" srcRow="2220" trgRow="1422" color="EX-pale-yellow-green" />
    <link srcID="9608" trgID="9650" rel="pRp" directed="false" shadow="false" column="43365" shadowCol="69501" srcRow="2228" trgRow="1422" color="EX-pale-purple" />
    <link srcID="9584" trgID="9650" rel="pRp" directed="false" shadow="false" column="43366" shadowCol="69502" srcRow="2233" trgRow="1422" color="EX-pale-magenta" />
    <link srcID="10281" trgID="9650" rel="pRp" directed="false" shadow="false" column="43367" shadowCol="69503" srcRow="2264" trgRow="1422" color="EX-pale-red-orange" />
    <link srcID="9275" trgID="9650" rel="pRp" directed="false" shadow="false" column="43368" shadowCol="69504" srcRow="2316" trgRow="1422" color="EX-blue" />
    <link srcID="8572" trgID="9054" rel="pRp" directed="false" shadow="true" shadowCol="69505" srcRow="461" trgRow="1423" color="EX-orange" />
    <link srcID="10367" trgID="9054" rel="pRp" directed="false" shadow="true" shadowCol="69506" srcRow="462" trgRow="1423" color="EX-dark-cyan" />
    <link srcID="9054" trgID="8692" rel="pRp" directed="false" shadow="true" shadowCol="69507" srcRow="1423" trgRow="474" color="EX-red" />
    <link srcID="9054" trgID="9699" rel="pRp" directed="false" shadow="true" shadowCol="69508" srcRow="1423" trgRow="566" color="EX-dark-orange" />
    <link srcID="9080" trgID="9054" rel="pRp" directed="false" shadow="true" shadowCol="69509" srcRow="571" trgRow="1423" color="EX-dark-gray-purple" />
    <link srcID="9750" trgID="9054" rel="pRp" directed="false" shadow="true" shadowCol="69510" srcRow="612" trgRow="1423" color="EX-cyan" />
    <link srcID="8928" trgID="9054" rel="pRp" directed="false" shadow="true" shadowCol="69511" srcRow="641" trgRow="1423" color="EX-yellow-orange" />
    <link srcID="9054" trgID="9258" rel="pRp" directed="false" shadow="true" shadowCol="69512" srcRow="1423" trgRow="699" color="EX-pure-blue" />
    <link srcID="9705" trgID="9054" rel="pRp" directed="false" shadow="true" shadowCol="69513" srcRow="739" trgRow="1423" color="EX-dark-yellow-green" />
    <link srcID="9054" trgID="10284" rel="pRp" directed="false" shadow="true" shadowCol="69514" srcRow="1423" trgRow="740" color="EX-dark-magenta" />
    <link srcID="9054" trgID="8340" rel="pRp" directed="false" shadow="true" shadowCol="69515" srcRow="1423" trgRow="751" color="EX-dark-green" />
    <link srcID="8650" trgID="9054" rel="pRp" directed="false" shadow="true" shadowCol="69516" srcRow="875" trgRow="1423" color="EX-blue-magenta" />
    <link srcID="10338" trgID="9054" rel="pRp" directed="false" shadow="true" shadowCol="69517" srcRow="892" trgRow="1423" color="EX-yellow-green" />
    <link srcID="8813" trgID="9054" rel="pRp" directed="false" shadow="true" shadowCol="69518" srcRow="1118" trgRow="1423" color="EX-magenta" />
    <link srcID="10183" trgID="9054" rel="pRp" directed="false" shadow="true" shadowCol="69519" srcRow="1119" trgRow="1423" color="EX-green" />
    <link srcID="9054" trgID="10040" rel="pRp" directed="false" shadow="true" shadowCol="69520" srcRow="1423" trgRow="1163" color="EX-yellow" />
    <link srcID="10008" trgID="9054" rel="pRp" directed="false" shadow="true" shadowCol="69521" srcRow="1164" trgRow="1423" color="EX-purple" />
    <link srcID="10246" trgID="9054" rel="pRp" directed="false" shadow="true" shadowCol="69522" srcRow="1170" trgRow="1423" color="EX-dark-purple" />
    <link srcID="9689" trgID="9054" rel="pRp" directed="false" shadow="true" shadowCol="69523" srcRow="1210" trgRow="1423" color="EX-dark-red" />
    <link srcID="8295" trgID="9054" rel="pRp" directed="false" shadow="true" shadowCol="69524" srcRow="1220" trgRow="1423" color="EX-pale-green" />
    <link srcID="8743" trgID="9054" rel="pRp" directed="false" shadow="true" shadowCol="69525" srcRow="1243" trgRow="1423" color="EX-pale-blue" />
    <link srcID="9464" trgID="9054" rel="pRp" directed="false" shadow="true" shadowCol="69526" srcRow="1346" trgRow="1423" color="EX-dark-tan" />
    <link srcID="9907" trgID="9054" rel="pRp" directed="false" shadow="true" shadowCol="69527" srcRow="1356" trgRow="1423" color="EX-pale-blue-magenta" />
    <link srcID="9075" trgID="9054" rel="pRp" directed="false" shadow="true" shadowCol="69528" srcRow="1388" trgRow="1423" color="EX-pale-yellow orange" />
    <link srcID="9054" trgID="9436" rel="pRp" directed="false" shadow="true" shadowCol="69529" srcRow="1423" trgRow="1391" color="EX-medium-magenta" />
    <link srcID="10551" trgID="9054" rel="pRp" directed="false" shadow="true" shadowCol="69530" srcRow="1398" trgRow="1423" color="EX-pale-red" />
    <link srcID="10101" trgID="9054" rel="pRp" directed="false" shadow="false" column="43369" shadowCol="69531" srcRow="1428" trgRow="1423" color="EX-pale-cyan" />
    <link srcID="9054" trgID="8977" rel="pRp" directed="false" shadow="false" column="43370" shadowCol="69532" srcRow="1423" trgRow="1454" color="EX-pale-yellow-green" />
    <link srcID="10573" trgID="9054" rel="pRp" directed="false" shadow="false" column="43371" shadowCol="69533" srcRow="1578" trgRow="1423" color="EX-pale-purple" />
    <link srcID="9634" trgID="9054" rel="pRp" directed="false" shadow="false" column="43372" shadowCol="69534" srcRow="1599" trgRow="1423" color="EX-pale-magenta" />
    <link srcID="8831" trgID="9054" rel="pRp" directed="false" shadow="false" column="43373" shadowCol="69535" srcRow="1615" trgRow="1423" color="EX-pale-red-orange" />
    <link srcID="10524" trgID="9054" rel="pRp" directed="false" shadow="false" column="43374" shadowCol="69536" srcRow="1645" trgRow="1423" color="EX-blue" />
    <link srcID="9890" trgID="9054" rel="pRp" directed="false" shadow="false" column="43375" shadowCol="69537" srcRow="1647" trgRow="1423" color="EX-orange" />
    <link srcID="9661" trgID="9054" rel="pRp" directed="false" shadow="false" column="43376" shadowCol="69538" srcRow="1855" trgRow="1423" color="EX-dark-cyan" />
    <link srcID="9358" trgID="9054" rel="pRp" directed="false" shadow="false" column="43377" shadowCol="69539" srcRow="1912" trgRow="1423" color="EX-red" />
    <link srcID="9453" trgID="9054" rel="pRp" directed="false" shadow="false" column="43378" shadowCol="69540" srcRow="1967" trgRow="1423" color="EX-dark-orange" />
    <link srcID="9054" trgID="8576" rel="pRp" directed="false" shadow="false" column="43379" shadowCol="69541" srcRow="1423" trgRow="2135" color="EX-dark-gray-purple" />
    <link srcID="9054" trgID="9224" rel="pRp" directed="false" shadow="false" column="43380" shadowCol="69542" srcRow="1423" trgRow="2139" color="EX-cyan" />
    <link srcID="10356" trgID="9054" rel="pRp" directed="false" shadow="false" column="43381" shadowCol="69543" srcRow="2151" trgRow="1423" color="EX-yellow-orange" />
    <link srcID="9327" trgID="9054" rel="pRp" directed="false" shadow="false" column="43382" shadowCol="69544" srcRow="2153" trgRow="1423" color="EX-pure-blue" />
    <link srcID="9336" trgID="9054" rel="pRp" directed="false" shadow="false" column="43383" shadowCol="69545" srcRow="2179" trgRow="1423" color="EX-dark-yellow-green" />
    <link srcID="10480" trgID="9054" rel="pRp" directed="false" shadow="false" column="43384" shadowCol="69546" srcRow="2190" trgRow="1423" color="EX-dark-magenta" />
    <link srcID="9966" trgID="9054" rel="pRp" directed="false" shadow="false" column="43385" shadowCol="69547" srcRow="2214" trgRow="1423" color="EX-dark-green" />
    <link srcID="9608" trgID="9054" rel="pRp" directed="false" shadow="false" column="43386" shadowCol="69548" srcRow="2228" trgRow="1423" color="EX-blue-magenta" />
    <link srcID="9054" trgID="8633" rel="pRp" directed="false" shadow="false" column="43387" shadowCol="69549" srcRow="1423" trgRow="2236" color="EX-yellow-green" />
    <link srcID="10380" trgID="9054" rel="pRp" directed="false" shadow="false" column="43388" shadowCol="69550" srcRow="2239" trgRow="1423" color="EX-magenta" />
    <link srcID="10081" trgID="9054" rel="pRp" directed="false" shadow="false" column="43389" shadowCol="69551" srcRow="2245" trgRow="1423" color="EX-green" />
    <link srcID="8264" trgID="9054" rel="pRp" directed="false" shadow="false" column="43390" shadowCol="69552" srcRow="2250" trgRow="1423" color="EX-yellow" />
    <link srcID="9745" trgID="9054" rel="pRp" directed="false" shadow="false" column="43391" shadowCol="69553" srcRow="2255" trgRow="1423" color="EX-purple" />
    <link srcID="9054" trgID="10588" rel="pRp" directed="false" shadow="false" column="43392" shadowCol="69554" srcRow="1423" trgRow="2263" color="EX-dark-purple" />
    <link srcID="10281" trgID="9054" rel="pRp" directed="false" shadow="false" column="43393" shadowCol="69555" srcRow="2264" trgRow="1423" color="EX-dark-red" />
    <link srcID="9305" trgID="9054" rel="pRp" directed="false" shadow="false" column="43394" shadowCol="69556" srcRow="2271" trgRow="1423" color="EX-pale-green" />
    <link srcID="10266" trgID="9054" rel="pRp" directed="false" shadow="false" column="43395" shadowCol="69557" srcRow="2273" trgRow="1423" color="EX-pale-blue" />
    <link srcID="10302" trgID="9054" rel="pRp" directed="false" shadow="false" column="43396" shadowCol="69558" srcRow="2289" trgRow="1423" color="EX-dark-tan" />
    <link srcID="9294" trgID="9054" rel="pRp" directed="false" shadow="false" column="43397" shadowCol="69559" srcRow="2290" trgRow="1423" color="EX-pale-blue-magenta" />
    <link srcID="8790" trgID="9054" rel="pRp" directed="false" shadow="false" column="43398" shadowCol="69560" srcRow="2305" trgRow="1423" color="EX-pale-yellow orange" />
    <link srcID="10419" trgID="9054" rel="pRp" directed="false" shadow="false" column="43399" shadowCol="69561" srcRow="2321" trgRow="1423" color="EX-medium-magenta" />
    <link srcID="8830" trgID="9054" rel="pRp" directed="false" shadow="false" column="43400" shadowCol="69562" srcRow="2346" trgRow="1423" color="EX-pale-red" />
    <link srcID="8811" trgID="9654" rel="pRp" directed="false" shadow="true" shadowCol="69563" srcRow="1424" trgRow="456" color="EX-pale-cyan" />
    <link srcID="8811" trgID="9406" rel="pRp" directed="false" shadow="true" shadowCol="69564" srcRow="1424" trgRow="457" color="EX-pale-yellow-green" />
    <link srcID="9619" trgID="8811" rel="pRp" directed="false" shadow="true" shadowCol="69565" srcRow="523" trgRow="1424" color="EX-pale-purple" />
    <link srcID="9019" trgID="8811" rel="pRp" directed="false" shadow="true" shadowCol="69566" srcRow="676" trgRow="1424" color="EX-pale-magenta" />
    <link srcID="9705" trgID="8811" rel="pRp" directed="false" shadow="true" shadowCol="69567" srcRow="739" trgRow="1424" color="EX-pale-red-orange" />
    <link srcID="8811" trgID="10284" rel="pRp" directed="false" shadow="true" shadowCol="69568" srcRow="1424" trgRow="740" color="EX-blue" />
    <link srcID="8811" trgID="8340" rel="pRp" directed="false" shadow="true" shadowCol="69569" srcRow="1424" trgRow="751" color="EX-orange" />
    <link srcID="9967" trgID="8811" rel="pRp" directed="false" shadow="true" shadowCol="69570" srcRow="782" trgRow="1424" color="EX-dark-cyan" />
    <link srcID="8811" trgID="8666" rel="pRp" directed="false" shadow="true" shadowCol="69571" srcRow="1424" trgRow="820" color="EX-red" />
    <link srcID="8811" trgID="8372" rel="pRp" directed="false" shadow="true" shadowCol="69572" srcRow="1424" trgRow="899" color="EX-dark-orange" />
    <link srcID="8811" trgID="10282" rel="pRp" directed="false" shadow="true" shadowCol="69573" srcRow="1424" trgRow="916" color="EX-dark-gray-purple" />
    <link srcID="8484" trgID="8811" rel="pRp" directed="false" shadow="true" shadowCol="69574" srcRow="983" trgRow="1424" color="EX-cyan" />
    <link srcID="8811" trgID="9004" rel="pRp" directed="false" shadow="true" shadowCol="69575" srcRow="1424" trgRow="1023" color="EX-yellow-orange" />
    <link srcID="8811" trgID="9815" rel="pRp" directed="false" shadow="true" shadowCol="69576" srcRow="1424" trgRow="1077" color="EX-pure-blue" />
    <link srcID="8813" trgID="8811" rel="pRp" directed="false" shadow="true" shadowCol="69577" srcRow="1118" trgRow="1424" color="EX-dark-yellow-green" />
    <link srcID="8811" trgID="9000" rel="pRp" directed="false" shadow="true" shadowCol="69578" srcRow="1424" trgRow="1144" color="EX-dark-magenta" />
    <link srcID="8811" trgID="8713" rel="pRp" directed="false" shadow="true" shadowCol="69579" srcRow="1424" trgRow="1154" color="EX-dark-green" />
    <link srcID="8811" trgID="10040" rel="pRp" directed="false" shadow="true" shadowCol="69580" srcRow="1424" trgRow="1163" color="EX-blue-magenta" />
    <link srcID="10008" trgID="8811" rel="pRp" directed="false" shadow="true" shadowCol="69581" srcRow="1164" trgRow="1424" color="EX-yellow-green" />
    <link srcID="9968" trgID="8811" rel="pRp" directed="false" shadow="true" shadowCol="69582" srcRow="1167" trgRow="1424" color="EX-magenta" />
    <link srcID="8811" trgID="10489" rel="pRp" directed="false" shadow="true" shadowCol="69583" srcRow="1424" trgRow="1295" color="EX-green" />
    <link srcID="9119" trgID="8811" rel="pRp" directed="false" shadow="true" shadowCol="69584" srcRow="1304" trgRow="1424" color="EX-yellow" />
    <link srcID="8351" trgID="8811" rel="pRp" directed="false" shadow="true" shadowCol="69585" srcRow="1322" trgRow="1424" color="EX-purple" />
    <link srcID="8811" trgID="9469" rel="pRp" directed="false" shadow="true" shadowCol="69586" srcRow="1424" trgRow="1333" color="EX-dark-purple" />
    <link srcID="8811" trgID="10416" rel="pRp" directed="false" shadow="true" shadowCol="69587" srcRow="1424" trgRow="1353" color="EX-dark-red" />
    <link srcID="8811" trgID="9543" rel="pRp" directed="false" shadow="false" column="43401" shadowCol="69588" srcRow="1424" trgRow="1553" color="EX-pale-green" />
    <link srcID="8811" trgID="8297" rel="pRp" directed="false" shadow="false" column="43402" shadowCol="69589" srcRow="1424" trgRow="1554" color="EX-pale-blue" />
    <link srcID="9490" trgID="8811" rel="pRp" directed="false" shadow="false" column="43403" shadowCol="69590" srcRow="1582" trgRow="1424" color="EX-dark-tan" />
    <link srcID="9036" trgID="8811" rel="pRp" directed="false" shadow="false" column="43404" shadowCol="69591" srcRow="1621" trgRow="1424" color="EX-pale-blue-magenta" />
    <link srcID="8811" trgID="9042" rel="pRp" directed="false" shadow="false" column="43405" shadowCol="69592" srcRow="1424" trgRow="1841" color="EX-pale-yellow orange" />
    <link srcID="8811" trgID="8674" rel="pRp" directed="false" shadow="false" column="43406" shadowCol="69593" srcRow="1424" trgRow="1843" color="EX-medium-magenta" />
    <link srcID="8811" trgID="8332" rel="pRp" directed="false" shadow="false" column="43407" shadowCol="69594" srcRow="1424" trgRow="1845" color="EX-pale-red" />
    <link srcID="9772" trgID="8811" rel="pRp" directed="false" shadow="false" column="43408" shadowCol="69595" srcRow="1878" trgRow="1424" color="EX-pale-cyan" />
    <link srcID="8481" trgID="8811" rel="pRp" directed="false" shadow="false" column="43409" shadowCol="69596" srcRow="1956" trgRow="1424" color="EX-pale-yellow-green" />
    <link srcID="8811" trgID="8695" rel="pRp" directed="false" shadow="false" column="43410" shadowCol="69597" srcRow="1424" trgRow="1995" color="EX-pale-purple" />
    <link srcID="8811" trgID="9299" rel="pRp" directed="false" shadow="false" column="43411" shadowCol="69598" srcRow="1424" trgRow="2094" color="EX-pale-magenta" />
    <link srcID="8811" trgID="10357" rel="pRp" directed="false" shadow="false" column="43412" shadowCol="69599" srcRow="1424" trgRow="2144" color="EX-pale-red-orange" />
    <link srcID="8260" trgID="8811" rel="pRp" directed="false" shadow="false" column="43413" shadowCol="69600" srcRow="2162" trgRow="1424" color="EX-blue" />
    <link srcID="9157" trgID="8811" rel="pRp" directed="false" shadow="false" column="43414" shadowCol="69601" srcRow="2198" trgRow="1424" color="EX-orange" />
    <link srcID="8811" trgID="9177" rel="pRp" directed="false" shadow="false" column="43415" shadowCol="69602" srcRow="1424" trgRow="2200" color="EX-dark-cyan" />
    <link srcID="8811" trgID="9835" rel="pRp" directed="false" shadow="false" column="43416" shadowCol="69603" srcRow="1424" trgRow="2217" color="EX-red" />
    <link srcID="9608" trgID="8811" rel="pRp" directed="false" shadow="false" column="43417" shadowCol="69604" srcRow="2228" trgRow="1424" color="EX-dark-orange" />
    <link srcID="8811" trgID="10144" rel="pRp" directed="false" shadow="false" column="43418" shadowCol="69605" srcRow="1424" trgRow="2229" color="EX-dark-gray-purple" />
    <link srcID="9232" trgID="8811" rel="pRp" directed="false" shadow="false" column="43419" shadowCol="69606" srcRow="2274" trgRow="1424" color="EX-cyan" />
    <link srcID="9122" trgID="8811" rel="pRp" directed="false" shadow="false" column="43420" shadowCol="69607" srcRow="2338" trgRow="1424" color="EX-yellow-orange" />
    <link srcID="9881" trgID="8811" rel="pRp" directed="false" shadow="false" column="43421" shadowCol="69608" srcRow="2347" trgRow="1424" color="EX-pure-blue" />
    <link srcID="8811" trgID="10250" rel="pRp" directed="false" shadow="false" column="43422" shadowCol="69609" srcRow="1424" trgRow="2358" color="EX-dark-yellow-green" />
    <link srcID="8680" trgID="8572" rel="pRp" directed="false" shadow="true" shadowCol="69610" srcRow="1425" trgRow="461" color="EX-dark-magenta" />
    <link srcID="8447" trgID="8680" rel="pRp" directed="false" shadow="true" shadowCol="69611" srcRow="485" trgRow="1425" color="EX-dark-green" />
    <link srcID="9954" trgID="8680" rel="pRp" directed="false" shadow="true" shadowCol="69612" srcRow="574" trgRow="1425" color="EX-blue-magenta" />
    <link srcID="8680" trgID="10067" rel="pRp" directed="false" shadow="true" shadowCol="69613" srcRow="1425" trgRow="592" color="EX-yellow-green" />
    <link srcID="8680" trgID="9971" rel="pRp" directed="false" shadow="true" shadowCol="69614" srcRow="1425" trgRow="619" color="EX-magenta" />
    <link srcID="8680" trgID="8491" rel="pRp" directed="false" shadow="true" shadowCol="69615" srcRow="1425" trgRow="624" color="EX-green" />
    <link srcID="8680" trgID="9368" rel="pRp" directed="false" shadow="true" shadowCol="69616" srcRow="1425" trgRow="655" color="EX-yellow" />
    <link srcID="8680" trgID="8761" rel="pRp" directed="false" shadow="true" shadowCol="69617" srcRow="1425" trgRow="692" color="EX-purple" />
    <link srcID="8680" trgID="8608" rel="pRp" directed="false" shadow="true" shadowCol="69618" srcRow="1425" trgRow="720" color="EX-dark-purple" />
    <link srcID="8506" trgID="8680" rel="pRp" directed="false" shadow="true" shadowCol="69619" srcRow="722" trgRow="1425" color="EX-dark-red" />
    <link srcID="8680" trgID="9301" rel="pRp" directed="false" shadow="true" shadowCol="69620" srcRow="1425" trgRow="734" color="EX-pale-green" />
    <link srcID="8680" trgID="10044" rel="pRp" directed="false" shadow="true" shadowCol="69621" srcRow="1425" trgRow="788" color="EX-pale-blue" />
    <link srcID="8680" trgID="9690" rel="pRp" directed="false" shadow="true" shadowCol="69622" srcRow="1425" trgRow="826" color="EX-dark-tan" />
    <link srcID="10324" trgID="8680" rel="pRp" directed="false" shadow="true" shadowCol="69623" srcRow="868" trgRow="1425" color="EX-pale-blue-magenta" />
    <link srcID="8680" trgID="9503" rel="pRp" directed="false" shadow="true" shadowCol="69624" srcRow="1425" trgRow="890" color="EX-pale-yellow orange" />
    <link srcID="8680" trgID="8372" rel="pRp" directed="false" shadow="true" shadowCol="69625" srcRow="1425" trgRow="899" color="EX-medium-magenta" />
    <link srcID="8680" trgID="8637" rel="pRp" directed="false" shadow="true" shadowCol="69626" srcRow="1425" trgRow="901" color="EX-pale-red" />
    <link srcID="8680" trgID="8987" rel="pRp" directed="false" shadow="true" shadowCol="69627" srcRow="1425" trgRow="903" color="EX-pale-cyan" />
    <link srcID="8680" trgID="10282" rel="pRp" directed="false" shadow="true" shadowCol="69628" srcRow="1425" trgRow="916" color="EX-pale-yellow-green" />
    <link srcID="8680" trgID="9493" rel="pRp" directed="false" shadow="true" shadowCol="69629" srcRow="1425" trgRow="980" color="EX-pale-purple" />
    <link srcID="8680" trgID="8310" rel="pRp" directed="false" shadow="true" shadowCol="69630" srcRow="1425" trgRow="1012" color="EX-pale-magenta" />
    <link srcID="8680" trgID="8284" rel="pRp" directed="false" shadow="true" shadowCol="69631" srcRow="1425" trgRow="1034" color="EX-pale-red-orange" />
    <link srcID="8680" trgID="9489" rel="pRp" directed="false" shadow="true" shadowCol="69632" srcRow="1425" trgRow="1038" color="EX-blue" />
    <link srcID="8680" trgID="9049" rel="pRp" directed="false" shadow="true" shadowCol="69633" srcRow="1425" trgRow="1055" color="EX-orange" />
    <link srcID="8680" trgID="10183" rel="pRp" directed="false" shadow="true" shadowCol="69634" srcRow="1425" trgRow="1119" color="EX-dark-cyan" />
    <link srcID="8680" trgID="8396" rel="pRp" directed="false" shadow="true" shadowCol="69635" srcRow="1425" trgRow="1132" color="EX-red" />
    <link srcID="8680" trgID="9561" rel="pRp" directed="false" shadow="true" shadowCol="69636" srcRow="1425" trgRow="1133" color="EX-dark-orange" />
    <link srcID="8680" trgID="9000" rel="pRp" directed="false" shadow="true" shadowCol="69637" srcRow="1425" trgRow="1144" color="EX-dark-gray-purple" />
    <link srcID="8680" trgID="9502" rel="pRp" directed="false" shadow="true" shadowCol="69638" srcRow="1425" trgRow="1146" color="EX-cyan" />
    <link srcID="8680" trgID="8713" rel="pRp" directed="false" shadow="true" shadowCol="69639" srcRow="1425" trgRow="1154" color="EX-yellow-orange" />
    <link srcID="8680" trgID="10439" rel="pRp" directed="false" shadow="true" shadowCol="69640" srcRow="1425" trgRow="1187" color="EX-pure-blue" />
    <link srcID="10247" trgID="8680" rel="pRp" directed="false" shadow="true" shadowCol="69641" srcRow="1188" trgRow="1425" color="EX-dark-yellow-green" />
    <link srcID="8680" trgID="9115" rel="pRp" directed="false" shadow="true" shadowCol="69642" srcRow="1425" trgRow="1207" color="EX-dark-magenta" />
    <link srcID="8680" trgID="8798" rel="pRp" directed="false" shadow="true" shadowCol="69643" srcRow="1425" trgRow="1216" color="EX-dark-green" />
    <link srcID="8680" trgID="8538" rel="pRp" directed="false" shadow="true" shadowCol="69644" srcRow="1425" trgRow="1233" color="EX-blue-magenta" />
    <link srcID="8680" trgID="8591" rel="pRp" directed="false" shadow="true" shadowCol="69645" srcRow="1425" trgRow="1268" color="EX-yellow-green" />
    <link srcID="8680" trgID="10489" rel="pRp" directed="false" shadow="true" shadowCol="69646" srcRow="1425" trgRow="1295" color="EX-magenta" />
    <link srcID="9119" trgID="8680" rel="pRp" directed="false" shadow="true" shadowCol="69647" srcRow="1304" trgRow="1425" color="EX-green" />
    <link srcID="8351" trgID="8680" rel="pRp" directed="false" shadow="true" shadowCol="69648" srcRow="1322" trgRow="1425" color="EX-yellow" />
    <link srcID="8680" trgID="8791" rel="pRp" directed="false" shadow="true" shadowCol="69649" srcRow="1425" trgRow="1359" color="EX-purple" />
    <link srcID="8680" trgID="8792" rel="pRp" directed="false" shadow="true" shadowCol="69650" srcRow="1425" trgRow="1392" color="EX-dark-purple" />
    <link srcID="8680" trgID="8725" rel="pRp" directed="false" shadow="true" shadowCol="69651" srcRow="1425" trgRow="1414" color="EX-dark-red" />
    <link srcID="8680" trgID="9081" rel="pRp" directed="false" shadow="false" column="43423" shadowCol="69652" srcRow="1425" trgRow="1483" color="EX-pale-green" />
    <link srcID="8680" trgID="10174" rel="pRp" directed="false" shadow="false" column="43424" shadowCol="69653" srcRow="1425" trgRow="1540" color="EX-pale-blue" />
    <link srcID="8680" trgID="8906" rel="pRp" directed="false" shadow="false" column="43425" shadowCol="69654" srcRow="1425" trgRow="1549" color="EX-dark-tan" />
    <link srcID="8680" trgID="9543" rel="pRp" directed="false" shadow="false" column="43426" shadowCol="69655" srcRow="1425" trgRow="1553" color="EX-pale-blue-magenta" />
    <link srcID="8680" trgID="8851" rel="pRp" directed="false" shadow="false" column="43427" shadowCol="69656" srcRow="1425" trgRow="1557" color="EX-pale-yellow orange" />
    <link srcID="9900" trgID="8680" rel="pRp" directed="false" shadow="false" column="43428" shadowCol="69657" srcRow="1571" trgRow="1425" color="EX-medium-magenta" />
    <link srcID="8680" trgID="9497" rel="pRp" directed="false" shadow="false" column="43429" shadowCol="69658" srcRow="1425" trgRow="1574" color="EX-pale-red" />
    <link srcID="8680" trgID="8242" rel="pRp" directed="false" shadow="false" column="43430" shadowCol="69659" srcRow="1425" trgRow="1579" color="EX-pale-cyan" />
    <link srcID="8680" trgID="9027" rel="pRp" directed="false" shadow="false" column="43431" shadowCol="69660" srcRow="1425" trgRow="1581" color="EX-pale-yellow-green" />
    <link srcID="8680" trgID="8548" rel="pRp" directed="false" shadow="false" column="43432" shadowCol="69661" srcRow="1425" trgRow="1586" color="EX-pale-purple" />
    <link srcID="8369" trgID="8680" rel="pRp" directed="false" shadow="false" column="43433" shadowCol="69662" srcRow="1597" trgRow="1425" color="EX-pale-magenta" />
    <link srcID="9853" trgID="8680" rel="pRp" directed="false" shadow="false" column="43434" shadowCol="69663" srcRow="1605" trgRow="1425" color="EX-pale-red-orange" />
    <link srcID="8680" trgID="9676" rel="pRp" directed="false" shadow="false" column="43435" shadowCol="69664" srcRow="1425" trgRow="1639" color="EX-blue" />
    <link srcID="8680" trgID="10576" rel="pRp" directed="false" shadow="false" column="43436" shadowCol="69665" srcRow="1425" trgRow="1652" color="EX-orange" />
    <link srcID="8680" trgID="10051" rel="pRp" directed="false" shadow="false" column="43437" shadowCol="69666" srcRow="1425" trgRow="1669" color="EX-dark-cyan" />
    <link srcID="8680" trgID="8251" rel="pRp" directed="false" shadow="false" column="43438" shadowCol="69667" srcRow="1425" trgRow="1831" color="EX-red" />
    <link srcID="8235" trgID="8680" rel="pRp" directed="false" shadow="false" column="43439" shadowCol="69668" srcRow="1924" trgRow="1425" color="EX-dark-orange" />
    <link srcID="8680" trgID="9735" rel="pRp" directed="false" shadow="false" column="43440" shadowCol="69669" srcRow="1425" trgRow="1926" color="EX-dark-gray-purple" />
    <link srcID="10164" trgID="8680" rel="pRp" directed="false" shadow="false" column="43441" shadowCol="69670" srcRow="1977" trgRow="1425" color="EX-cyan" />
    <link srcID="8680" trgID="8607" rel="pRp" directed="false" shadow="false" column="43442" shadowCol="69671" srcRow="1425" trgRow="2077" color="EX-yellow-orange" />
    <link srcID="8680" trgID="10370" rel="pRp" directed="false" shadow="false" column="43443" shadowCol="69672" srcRow="1425" trgRow="2142" color="EX-pure-blue" />
    <link srcID="8680" trgID="9060" rel="pRp" directed="false" shadow="false" column="43444" shadowCol="69673" srcRow="1425" trgRow="2172" color="EX-dark-yellow-green" />
    <link srcID="8680" trgID="8405" rel="pRp" directed="false" shadow="false" column="43445" shadowCol="69674" srcRow="1425" trgRow="2184" color="EX-dark-magenta" />
    <link srcID="8680" trgID="9177" rel="pRp" directed="false" shadow="false" column="43446" shadowCol="69675" srcRow="1425" trgRow="2200" color="EX-dark-green" />
    <link srcID="9289" trgID="8680" rel="pRp" directed="false" shadow="false" column="43447" shadowCol="69676" srcRow="2204" trgRow="1425" color="EX-blue-magenta" />
    <link srcID="9100" trgID="8680" rel="pRp" directed="false" shadow="false" column="43448" shadowCol="69677" srcRow="2212" trgRow="1425" color="EX-yellow-green" />
    <link srcID="8680" trgID="10187" rel="pRp" directed="false" shadow="false" column="43449" shadowCol="69678" srcRow="1425" trgRow="2213" color="EX-magenta" />
    <link srcID="8680" trgID="8904" rel="pRp" directed="false" shadow="false" column="43450" shadowCol="69679" srcRow="1425" trgRow="2240" color="EX-green" />
    <link srcID="8680" trgID="8464" rel="pRp" directed="false" shadow="false" column="43451" shadowCol="69680" srcRow="1425" trgRow="2254" color="EX-yellow" />
    <link srcID="8680" trgID="10347" rel="pRp" directed="false" shadow="false" column="43452" shadowCol="69681" srcRow="1425" trgRow="2268" color="EX-purple" />
    <link srcID="8680" trgID="9670" rel="pRp" directed="false" shadow="false" column="43453" shadowCol="69682" srcRow="1425" trgRow="2276" color="EX-dark-purple" />
    <link srcID="8680" trgID="10250" rel="pRp" directed="false" shadow="false" column="43454" shadowCol="69683" srcRow="1425" trgRow="2358" color="EX-dark-red" />
    <link srcID="8680" trgID="9629" rel="pRp" directed="false" shadow="false" column="43455" shadowCol="69684" srcRow="1425" trgRow="2371" color="EX-pale-green" />
    <link srcID="10253" trgID="8680" rel="pRp" directed="false" shadow="false" column="43456" shadowCol="69685" srcRow="2373" trgRow="1425" color="EX-pale-blue" />
    <link srcID="8680" trgID="8667" rel="pRp" directed="false" shadow="false" column="43457" shadowCol="69686" srcRow="1425" trgRow="2378" color="EX-dark-tan" />
    <link srcID="10212" trgID="9654" rel="pRp" directed="false" shadow="true" shadowCol="69687" srcRow="1426" trgRow="456" color="EX-pale-blue-magenta" />
    <link srcID="10212" trgID="9963" rel="pRp" directed="false" shadow="true" shadowCol="69688" srcRow="1426" trgRow="698" color="EX-pale-yellow orange" />
    <link srcID="10212" trgID="8537" rel="pRp" directed="false" shadow="true" shadowCol="69689" srcRow="1426" trgRow="700" color="EX-medium-magenta" />
    <link srcID="10212" trgID="8660" rel="pRp" directed="false" shadow="false" column="43458" shadowCol="69690" srcRow="1426" trgRow="1919" color="EX-pale-red" />
    <link srcID="9810" trgID="10212" rel="pRp" directed="false" shadow="false" column="43459" shadowCol="69691" srcRow="2158" trgRow="1426" color="EX-pale-cyan" />
    <link srcID="10360" trgID="10212" rel="pRp" directed="false" shadow="false" column="43460" shadowCol="69692" srcRow="2197" trgRow="1426" color="EX-pale-yellow-green" />
    <link srcID="10025" trgID="10017" rel="pRp" directed="false" shadow="true" shadowCol="69693" srcRow="1427" trgRow="460" color="EX-pale-purple" />
    <link srcID="10512" trgID="10025" rel="pRp" directed="false" shadow="true" shadowCol="69694" srcRow="626" trgRow="1427" color="EX-pale-magenta" />
    <link srcID="10025" trgID="9309" rel="pRp" directed="false" shadow="false" column="43461" shadowCol="69695" srcRow="1427" trgRow="2136" color="EX-pale-red-orange" />
    <link srcID="10025" trgID="9335" rel="pRp" directed="false" shadow="false" column="43462" shadowCol="69696" srcRow="1427" trgRow="2187" color="EX-blue" />
    <link srcID="10025" trgID="8509" rel="pRp" directed="false" shadow="false" column="43463" shadowCol="69697" srcRow="1427" trgRow="2235" color="EX-orange" />
    <link srcID="10025" trgID="8334" rel="pRp" directed="false" shadow="false" column="43464" shadowCol="69698" srcRow="1427" trgRow="2253" color="EX-dark-cyan" />
    <link srcID="8629" trgID="10025" rel="pRp" directed="false" shadow="false" column="43465" shadowCol="69699" srcRow="2279" trgRow="1427" color="EX-red" />
    <link srcID="10101" trgID="9007" rel="pRp" directed="false" shadow="true" shadowCol="69700" srcRow="1428" trgRow="340" color="EX-dark-orange" />
    <link srcID="9654" trgID="10101" rel="pRp" directed="false" shadow="true" shadowCol="69701" srcRow="456" trgRow="1428" color="EX-dark-gray-purple" />
    <link srcID="10101" trgID="9406" rel="pRp" directed="false" shadow="true" shadowCol="69702" srcRow="1428" trgRow="457" color="EX-cyan" />
    <link srcID="10101" trgID="8692" rel="pRp" directed="false" shadow="true" shadowCol="69703" srcRow="1428" trgRow="474" color="EX-yellow-orange" />
    <link srcID="10101" trgID="8616" rel="pRp" directed="false" shadow="true" shadowCol="69704" srcRow="1428" trgRow="716" color="EX-pure-blue" />
    <link srcID="9887" trgID="10101" rel="pRp" directed="false" shadow="true" shadowCol="69705" srcRow="738" trgRow="1428" color="EX-dark-yellow-green" />
    <link srcID="10101" trgID="8440" rel="pRp" directed="false" shadow="true" shadowCol="69706" srcRow="1428" trgRow="852" color="EX-dark-magenta" />
    <link srcID="10003" trgID="10101" rel="pRp" directed="false" shadow="true" shadowCol="69707" srcRow="1096" trgRow="1428" color="EX-dark-green" />
    <link srcID="9854" trgID="10101" rel="pRp" directed="false" shadow="true" shadowCol="69708" srcRow="1098" trgRow="1428" color="EX-blue-magenta" />
    <link srcID="10269" trgID="10101" rel="pRp" directed="false" shadow="true" shadowCol="69709" srcRow="1147" trgRow="1428" color="EX-yellow-green" />
    <link srcID="8273" trgID="10101" rel="pRp" directed="false" shadow="true" shadowCol="69710" srcRow="1290" trgRow="1428" color="EX-magenta" />
    <link srcID="10101" trgID="10551" rel="pRp" directed="false" shadow="true" shadowCol="69711" srcRow="1428" trgRow="1398" color="EX-green" />
    <link srcID="9985" trgID="10101" rel="pRp" directed="false" shadow="true" shadowCol="69712" srcRow="1405" trgRow="1428" color="EX-yellow" />
    <link srcID="10101" trgID="9054" rel="pRp" directed="false" shadow="true" shadowCol="69713" srcRow="1428" trgRow="1423" color="EX-purple" />
    <link srcID="10101" trgID="10423" rel="pRp" directed="false" shadow="false" column="43466" shadowCol="69714" srcRow="1428" trgRow="1434" color="EX-dark-purple" />
    <link srcID="10101" trgID="8559" rel="pRp" directed="false" shadow="false" column="43467" shadowCol="69715" srcRow="1428" trgRow="1452" color="EX-dark-red" />
    <link srcID="10101" trgID="8348" rel="pRp" directed="false" shadow="false" column="43468" shadowCol="69716" srcRow="1428" trgRow="1490" color="EX-pale-green" />
    <link srcID="10101" trgID="9634" rel="pRp" directed="false" shadow="false" column="43469" shadowCol="69717" srcRow="1428" trgRow="1599" color="EX-pale-blue" />
    <link srcID="9525" trgID="10101" rel="pRp" directed="false" shadow="false" column="43470" shadowCol="69718" srcRow="1940" trgRow="1428" color="EX-dark-tan" />
    <link srcID="8956" trgID="10101" rel="pRp" directed="false" shadow="false" column="43471" shadowCol="69719" srcRow="2111" trgRow="1428" color="EX-pale-blue-magenta" />
    <link srcID="10360" trgID="10101" rel="pRp" directed="false" shadow="false" column="43472" shadowCol="69720" srcRow="2197" trgRow="1428" color="EX-pale-yellow orange" />
    <link srcID="9608" trgID="10101" rel="pRp" directed="false" shadow="false" column="43473" shadowCol="69721" srcRow="2228" trgRow="1428" color="EX-medium-magenta" />
    <link srcID="10081" trgID="10101" rel="pRp" directed="false" shadow="false" column="43474" shadowCol="69722" srcRow="2245" trgRow="1428" color="EX-pale-red" />
    <link srcID="10101" trgID="10169" rel="pRp" directed="false" shadow="false" column="43475" shadowCol="69723" srcRow="1428" trgRow="2246" color="EX-pale-cyan" />
    <link srcID="10101" trgID="9556" rel="pRp" directed="false" shadow="false" column="43476" shadowCol="69724" srcRow="1428" trgRow="2247" color="EX-pale-yellow-green" />
    <link srcID="8264" trgID="10101" rel="pRp" directed="false" shadow="false" column="43477" shadowCol="69725" srcRow="2250" trgRow="1428" color="EX-pale-purple" />
    <link srcID="10101" trgID="10419" rel="pRp" directed="false" shadow="false" column="43478" shadowCol="69726" srcRow="1428" trgRow="2321" color="EX-pale-magenta" />
    <link srcID="10101" trgID="8480" rel="pRp" directed="false" shadow="false" column="43479" shadowCol="69727" srcRow="1428" trgRow="2349" color="EX-pale-red-orange" />
    <link srcID="8601" trgID="9727" rel="pRp" directed="false" shadow="true" shadowCol="69728" srcRow="449" trgRow="1429" color="EX-blue" />
    <link srcID="8270" trgID="9727" rel="pRp" directed="false" shadow="true" shadowCol="69729" srcRow="458" trgRow="1429" color="EX-orange" />
    <link srcID="9954" trgID="9727" rel="pRp" directed="false" shadow="true" shadowCol="69730" srcRow="574" trgRow="1429" color="EX-dark-cyan" />
    <link srcID="9872" trgID="9727" rel="pRp" directed="false" shadow="true" shadowCol="69731" srcRow="581" trgRow="1429" color="EX-red" />
    <link srcID="9019" trgID="9727" rel="pRp" directed="false" shadow="true" shadowCol="69732" srcRow="676" trgRow="1429" color="EX-dark-orange" />
    <link srcID="9212" trgID="9727" rel="pRp" directed="false" shadow="true" shadowCol="69733" srcRow="817" trgRow="1429" color="EX-dark-gray-purple" />
    <link srcID="9727" trgID="10117" rel="pRp" directed="false" shadow="true" shadowCol="69734" srcRow="1429" trgRow="845" color="EX-cyan" />
    <link srcID="8520" trgID="9727" rel="pRp" directed="false" shadow="true" shadowCol="69735" srcRow="949" trgRow="1429" color="EX-yellow-orange" />
    <link srcID="9727" trgID="8448" rel="pRp" directed="false" shadow="true" shadowCol="69736" srcRow="1429" trgRow="1004" color="EX-pure-blue" />
    <link srcID="8541" trgID="9727" rel="pRp" directed="false" shadow="true" shadowCol="69737" srcRow="1083" trgRow="1429" color="EX-dark-yellow-green" />
    <link srcID="9727" trgID="8755" rel="pRp" directed="false" shadow="true" shadowCol="69738" srcRow="1429" trgRow="1198" color="EX-dark-magenta" />
    <link srcID="9464" trgID="9727" rel="pRp" directed="false" shadow="true" shadowCol="69739" srcRow="1346" trgRow="1429" color="EX-dark-green" />
    <link srcID="9727" trgID="9422" rel="pRp" directed="false" shadow="true" shadowCol="69740" srcRow="1429" trgRow="1389" color="EX-blue-magenta" />
    <link srcID="10261" trgID="9727" rel="pRp" directed="false" shadow="false" column="43480" shadowCol="69741" srcRow="1453" trgRow="1429" color="EX-yellow-green" />
    <link srcID="9631" trgID="9727" rel="pRp" directed="false" shadow="false" column="43481" shadowCol="69742" srcRow="1491" trgRow="1429" color="EX-magenta" />
    <link srcID="8710" trgID="9727" rel="pRp" directed="false" shadow="false" column="43482" shadowCol="69743" srcRow="1547" trgRow="1429" color="EX-green" />
    <link srcID="8253" trgID="9727" rel="pRp" directed="false" shadow="false" column="43483" shadowCol="69744" srcRow="1567" trgRow="1429" color="EX-yellow" />
    <link srcID="10350" trgID="9727" rel="pRp" directed="false" shadow="false" column="43484" shadowCol="69745" srcRow="1624" trgRow="1429" color="EX-purple" />
    <link srcID="8245" trgID="9727" rel="pRp" directed="false" shadow="false" column="43485" shadowCol="69746" srcRow="1625" trgRow="1429" color="EX-dark-purple" />
    <link srcID="9727" trgID="8332" rel="pRp" directed="false" shadow="false" column="43486" shadowCol="69747" srcRow="1429" trgRow="1845" color="EX-dark-red" />
    <link srcID="9320" trgID="9727" rel="pRp" directed="false" shadow="false" column="43487" shadowCol="69748" srcRow="2232" trgRow="1429" color="EX-pale-green" />
    <link srcID="10380" trgID="9727" rel="pRp" directed="false" shadow="false" column="43488" shadowCol="69749" srcRow="2239" trgRow="1429" color="EX-pale-blue" />
    <link srcID="9745" trgID="9727" rel="pRp" directed="false" shadow="false" column="43489" shadowCol="69750" srcRow="2255" trgRow="1429" color="EX-dark-tan" />
    <link srcID="9734" trgID="9727" rel="pRp" directed="false" shadow="false" column="43490" shadowCol="69751" srcRow="2296" trgRow="1429" color="EX-pale-blue-magenta" />
    <link srcID="10569" trgID="9727" rel="pRp" directed="false" shadow="false" column="43491" shadowCol="69752" srcRow="2314" trgRow="1429" color="EX-pale-yellow orange" />
    <link srcID="8252" trgID="10014" rel="pRp" directed="false" shadow="true" shadowCol="69753" srcRow="1430" trgRow="1025" color="EX-medium-magenta" />
    <link srcID="8252" trgID="8410" rel="pRp" directed="false" shadow="false" column="43492" shadowCol="69754" srcRow="1430" trgRow="2302" color="EX-pale-red" />
    <link srcID="9265" trgID="8252" rel="pRp" directed="false" shadow="false" column="43493" shadowCol="69755" srcRow="2315" trgRow="1430" color="EX-pale-cyan" />
    <link srcID="9654" trgID="8490" rel="pRp" directed="false" shadow="true" shadowCol="69756" srcRow="456" trgRow="1431" color="EX-pale-yellow-green" />
    <link srcID="8490" trgID="9406" rel="pRp" directed="false" shadow="true" shadowCol="69757" srcRow="1431" trgRow="457" color="EX-pale-purple" />
    <link srcID="8490" trgID="10459" rel="pRp" directed="false" shadow="true" shadowCol="69758" srcRow="1431" trgRow="526" color="EX-pale-magenta" />
    <link srcID="8490" trgID="10005" rel="pRp" directed="false" shadow="true" shadowCol="69759" srcRow="1431" trgRow="575" color="EX-pale-red-orange" />
    <link srcID="9939" trgID="8490" rel="pRp" directed="false" shadow="true" shadowCol="69760" srcRow="587" trgRow="1431" color="EX-blue" />
    <link srcID="10155" trgID="8490" rel="pRp" directed="false" shadow="true" shadowCol="69761" srcRow="611" trgRow="1431" color="EX-orange" />
    <link srcID="8287" trgID="8490" rel="pRp" directed="false" shadow="true" shadowCol="69762" srcRow="628" trgRow="1431" color="EX-dark-cyan" />
    <link srcID="8490" trgID="9171" rel="pRp" directed="false" shadow="true" shadowCol="69763" srcRow="1431" trgRow="646" color="EX-red" />
    <link srcID="8490" trgID="10418" rel="pRp" directed="false" shadow="true" shadowCol="69764" srcRow="1431" trgRow="672" color="EX-dark-orange" />
    <link srcID="8490" trgID="10457" rel="pRp" directed="false" shadow="true" shadowCol="69765" srcRow="1431" trgRow="679" color="EX-dark-gray-purple" />
    <link srcID="8490" trgID="9231" rel="pRp" directed="false" shadow="true" shadowCol="69766" srcRow="1431" trgRow="718" color="EX-cyan" />
    <link srcID="8490" trgID="9261" rel="pRp" directed="false" shadow="true" shadowCol="69767" srcRow="1431" trgRow="767" color="EX-yellow-orange" />
    <link srcID="8490" trgID="9063" rel="pRp" directed="false" shadow="true" shadowCol="69768" srcRow="1431" trgRow="816" color="EX-pure-blue" />
    <link srcID="9866" trgID="8490" rel="pRp" directed="false" shadow="true" shadowCol="69769" srcRow="821" trgRow="1431" color="EX-dark-yellow-green" />
    <link srcID="8490" trgID="8372" rel="pRp" directed="false" shadow="true" shadowCol="69770" srcRow="1431" trgRow="899" color="EX-dark-magenta" />
    <link srcID="8490" trgID="8293" rel="pRp" directed="false" shadow="true" shadowCol="69771" srcRow="1431" trgRow="996" color="EX-dark-green" />
    <link srcID="9116" trgID="8490" rel="pRp" directed="false" shadow="true" shadowCol="69772" srcRow="1000" trgRow="1431" color="EX-blue-magenta" />
    <link srcID="8284" trgID="8490" rel="pRp" directed="false" shadow="true" shadowCol="69773" srcRow="1034" trgRow="1431" color="EX-yellow-green" />
    <link srcID="10269" trgID="8490" rel="pRp" directed="false" shadow="true" shadowCol="69774" srcRow="1147" trgRow="1431" color="EX-magenta" />
    <link srcID="8490" trgID="9933" rel="pRp" directed="false" shadow="true" shadowCol="69775" srcRow="1431" trgRow="1199" color="EX-green" />
    <link srcID="8686" trgID="8490" rel="pRp" directed="false" shadow="true" shadowCol="69776" srcRow="1228" trgRow="1431" color="EX-yellow" />
    <link srcID="8490" trgID="9958" rel="pRp" directed="false" shadow="true" shadowCol="69777" srcRow="1431" trgRow="1283" color="EX-purple" />
    <link srcID="9972" trgID="8490" rel="pRp" directed="false" shadow="true" shadowCol="69778" srcRow="1302" trgRow="1431" color="EX-dark-purple" />
    <link srcID="8351" trgID="8490" rel="pRp" directed="false" shadow="true" shadowCol="69779" srcRow="1322" trgRow="1431" color="EX-dark-red" />
    <link srcID="9464" trgID="8490" rel="pRp" directed="false" shadow="true" shadowCol="69780" srcRow="1346" trgRow="1431" color="EX-pale-green" />
    <link srcID="8490" trgID="9421" rel="pRp" directed="false" shadow="false" column="43494" shadowCol="69781" srcRow="1431" trgRow="1527" color="EX-pale-blue" />
    <link srcID="8490" trgID="9880" rel="pRp" directed="false" shadow="false" column="43495" shadowCol="69782" srcRow="1431" trgRow="1569" color="EX-dark-tan" />
    <link srcID="8490" trgID="10063" rel="pRp" directed="false" shadow="false" column="43496" shadowCol="69783" srcRow="1431" trgRow="1572" color="EX-pale-blue-magenta" />
    <link srcID="8490" trgID="9497" rel="pRp" directed="false" shadow="false" column="43497" shadowCol="69784" srcRow="1431" trgRow="1574" color="EX-pale-yellow orange" />
    <link srcID="8490" trgID="9027" rel="pRp" directed="false" shadow="false" column="43498" shadowCol="69785" srcRow="1431" trgRow="1581" color="EX-medium-magenta" />
    <link srcID="8490" trgID="10336" rel="pRp" directed="false" shadow="false" column="43499" shadowCol="69786" srcRow="1431" trgRow="1613" color="EX-pale-red" />
    <link srcID="8490" trgID="8320" rel="pRp" directed="false" shadow="false" column="43500" shadowCol="69787" srcRow="1431" trgRow="1614" color="EX-pale-cyan" />
    <link srcID="8490" trgID="9496" rel="pRp" directed="false" shadow="false" column="43501" shadowCol="69788" srcRow="1431" trgRow="1618" color="EX-pale-yellow-green" />
    <link srcID="8490" trgID="8336" rel="pRp" directed="false" shadow="false" column="43502" shadowCol="69789" srcRow="1431" trgRow="1740" color="EX-pale-purple" />
    <link srcID="8490" trgID="8665" rel="pRp" directed="false" shadow="false" column="43503" shadowCol="69790" srcRow="1431" trgRow="1834" color="EX-pale-magenta" />
    <link srcID="8490" trgID="9322" rel="pRp" directed="false" shadow="false" column="43504" shadowCol="69791" srcRow="1431" trgRow="1837" color="EX-pale-red-orange" />
    <link srcID="8505" trgID="8490" rel="pRp" directed="false" shadow="false" column="43505" shadowCol="69792" srcRow="1868" trgRow="1431" color="EX-blue" />
    <link srcID="8490" trgID="9016" rel="pRp" directed="false" shadow="false" column="43506" shadowCol="69793" srcRow="1431" trgRow="1880" color="EX-orange" />
    <link srcID="10520" trgID="8490" rel="pRp" directed="false" shadow="false" column="43507" shadowCol="69794" srcRow="1957" trgRow="1431" color="EX-dark-cyan" />
    <link srcID="10175" trgID="8490" rel="pRp" directed="false" shadow="false" column="43508" shadowCol="69795" srcRow="1960" trgRow="1431" color="EX-red" />
    <link srcID="8773" trgID="8490" rel="pRp" directed="false" shadow="false" column="43509" shadowCol="69796" srcRow="1975" trgRow="1431" color="EX-dark-orange" />
    <link srcID="8490" trgID="10474" rel="pRp" directed="false" shadow="false" column="43510" shadowCol="69797" srcRow="1431" trgRow="2067" color="EX-dark-gray-purple" />
    <link srcID="8490" trgID="8421" rel="pRp" directed="false" shadow="false" column="43511" shadowCol="69798" srcRow="1431" trgRow="2149" color="EX-cyan" />
    <link srcID="9276" trgID="8490" rel="pRp" directed="false" shadow="false" column="43512" shadowCol="69799" srcRow="2201" trgRow="1431" color="EX-yellow-orange" />
    <link srcID="9608" trgID="8490" rel="pRp" directed="false" shadow="false" column="43513" shadowCol="69800" srcRow="2228" trgRow="1431" color="EX-pure-blue" />
    <link srcID="8490" trgID="9320" rel="pRp" directed="false" shadow="false" column="43514" shadowCol="69801" srcRow="1431" trgRow="2232" color="EX-dark-yellow-green" />
    <link srcID="8490" trgID="10588" rel="pRp" directed="false" shadow="false" column="43515" shadowCol="69802" srcRow="1431" trgRow="2263" color="EX-dark-magenta" />
    <link srcID="9798" trgID="8490" rel="pRp" directed="false" shadow="false" column="43516" shadowCol="69803" srcRow="2323" trgRow="1431" color="EX-dark-green" />
    <link srcID="8490" trgID="8667" rel="pRp" directed="false" shadow="false" column="43517" shadowCol="69804" srcRow="1431" trgRow="2378" color="EX-blue-magenta" />
    <link srcID="8865" trgID="9406" rel="pRp" directed="false" shadow="true" shadowCol="69805" srcRow="1432" trgRow="457" color="EX-yellow-green" />
    <link srcID="8865" trgID="9619" rel="pRp" directed="false" shadow="true" shadowCol="69806" srcRow="1432" trgRow="523" color="EX-magenta" />
    <link srcID="8865" trgID="10379" rel="pRp" directed="false" shadow="true" shadowCol="69807" srcRow="1432" trgRow="524" color="EX-green" />
    <link srcID="8865" trgID="10444" rel="pRp" directed="false" shadow="true" shadowCol="69808" srcRow="1432" trgRow="576" color="EX-yellow" />
    <link srcID="9608" trgID="8865" rel="pRp" directed="false" shadow="false" column="43518" shadowCol="69809" srcRow="2228" trgRow="1432" color="EX-purple" />
    <link srcID="8865" trgID="8509" rel="pRp" directed="false" shadow="false" column="43519" shadowCol="69810" srcRow="1432" trgRow="2235" color="EX-dark-purple" />
    <link srcID="10035" trgID="9406" rel="pRp" directed="false" shadow="true" shadowCol="69811" srcRow="1433" trgRow="457" color="EX-dark-red" />
    <link srcID="9793" trgID="10035" rel="pRp" directed="false" shadow="true" shadowCol="69812" srcRow="598" trgRow="1433" color="EX-pale-green" />
    <link srcID="10035" trgID="8340" rel="pRp" directed="false" shadow="true" shadowCol="69813" srcRow="1433" trgRow="751" color="EX-pale-blue" />
    <link srcID="10035" trgID="9591" rel="pRp" directed="false" shadow="false" column="43520" shadowCol="69814" srcRow="1433" trgRow="1627" color="EX-dark-tan" />
    <link srcID="10387" trgID="10035" rel="pRp" directed="false" shadow="false" column="43521" shadowCol="69815" srcRow="2218" trgRow="1433" color="EX-pale-blue-magenta" />
    <link srcID="10035" trgID="9320" rel="pRp" directed="false" shadow="false" column="43522" shadowCol="69816" srcRow="1433" trgRow="2232" color="EX-pale-yellow orange" />
    <link srcID="8878" trgID="10423" rel="pRp" directed="false" shadow="true" shadowCol="69817" srcRow="904" trgRow="1434" color="EX-medium-magenta" />
    <link srcID="10423" trgID="10183" rel="pRp" directed="false" shadow="true" shadowCol="69818" srcRow="1434" trgRow="1119" color="EX-pale-red" />
    <link srcID="10101" trgID="10423" rel="pRp" directed="false" shadow="true" shadowCol="69819" srcRow="1428" trgRow="1434" color="EX-pale-cyan" />
    <link srcID="9608" trgID="10423" rel="pRp" directed="false" shadow="false" column="43523" shadowCol="69820" srcRow="2228" trgRow="1434" color="EX-pale-yellow-green" />
    <link srcID="10081" trgID="10423" rel="pRp" directed="false" shadow="false" column="43524" shadowCol="69821" srcRow="2245" trgRow="1434" color="EX-pale-purple" />
    <link srcID="10423" trgID="10169" rel="pRp" directed="false" shadow="false" column="43525" shadowCol="69822" srcRow="1434" trgRow="2246" color="EX-pale-magenta" />
    <link srcID="10423" trgID="9556" rel="pRp" directed="false" shadow="false" column="43526" shadowCol="69823" srcRow="1434" trgRow="2247" color="EX-pale-red-orange" />
    <link srcID="9584" trgID="10539" rel="pRp" directed="false" shadow="false" column="43527" shadowCol="69824" srcRow="2233" trgRow="1435" color="EX-blue" />
    <link srcID="8263" trgID="10444" rel="pRp" directed="false" shadow="true" shadowCol="69825" srcRow="1436" trgRow="576" color="EX-orange" />
    <link srcID="8263" trgID="9705" rel="pRp" directed="false" shadow="true" shadowCol="69826" srcRow="1436" trgRow="739" color="EX-dark-cyan" />
    <link srcID="8263" trgID="10284" rel="pRp" directed="false" shadow="true" shadowCol="69827" srcRow="1436" trgRow="740" color="EX-red" />
    <link srcID="8263" trgID="8813" rel="pRp" directed="false" shadow="true" shadowCol="69828" srcRow="1436" trgRow="1118" color="EX-dark-orange" />
    <link srcID="8263" trgID="10040" rel="pRp" directed="false" shadow="true" shadowCol="69829" srcRow="1436" trgRow="1163" color="EX-dark-gray-purple" />
    <link srcID="8263" trgID="8519" rel="pRp" directed="false" shadow="true" shadowCol="69830" srcRow="1436" trgRow="1226" color="EX-cyan" />
    <link srcID="8263" trgID="8816" rel="pRp" directed="false" shadow="true" shadowCol="69831" srcRow="1436" trgRow="1382" color="EX-yellow-orange" />
    <link srcID="9608" trgID="8263" rel="pRp" directed="false" shadow="false" column="43528" shadowCol="69832" srcRow="2228" trgRow="1436" color="EX-pure-blue" />
    <link srcID="8263" trgID="9584" rel="pRp" directed="false" shadow="false" column="43529" shadowCol="69833" srcRow="1436" trgRow="2233" color="EX-dark-yellow-green" />
    <link srcID="8240" trgID="9040" rel="pRp" directed="false" shadow="true" shadowCol="69834" srcRow="1437" trgRow="452" color="EX-dark-magenta" />
    <link srcID="9654" trgID="8240" rel="pRp" directed="false" shadow="true" shadowCol="69835" srcRow="456" trgRow="1437" color="EX-dark-green" />
    <link srcID="8240" trgID="9406" rel="pRp" directed="false" shadow="true" shadowCol="69836" srcRow="1437" trgRow="457" color="EX-blue-magenta" />
    <link srcID="9939" trgID="8240" rel="pRp" directed="false" shadow="true" shadowCol="69837" srcRow="587" trgRow="1437" color="EX-yellow-green" />
    <link srcID="10067" trgID="8240" rel="pRp" directed="false" shadow="true" shadowCol="69838" srcRow="592" trgRow="1437" color="EX-magenta" />
    <link srcID="8240" trgID="9230" rel="pRp" directed="false" shadow="true" shadowCol="69839" srcRow="1437" trgRow="724" color="EX-green" />
    <link srcID="9705" trgID="8240" rel="pRp" directed="false" shadow="true" shadowCol="69840" srcRow="739" trgRow="1437" color="EX-yellow" />
    <link srcID="8240" trgID="10284" rel="pRp" directed="false" shadow="true" shadowCol="69841" srcRow="1437" trgRow="740" color="EX-purple" />
    <link srcID="8240" trgID="9460" rel="pRp" directed="false" shadow="true" shadowCol="69842" srcRow="1437" trgRow="764" color="EX-dark-purple" />
    <link srcID="8240" trgID="10061" rel="pRp" directed="false" shadow="true" shadowCol="69843" srcRow="1437" trgRow="766" color="EX-dark-red" />
    <link srcID="8240" trgID="10044" rel="pRp" directed="false" shadow="true" shadowCol="69844" srcRow="1437" trgRow="788" color="EX-pale-green" />
    <link srcID="8240" trgID="9778" rel="pRp" directed="false" shadow="true" shadowCol="69845" srcRow="1437" trgRow="923" color="EX-pale-blue" />
    <link srcID="10057" trgID="8240" rel="pRp" directed="false" shadow="true" shadowCol="69846" srcRow="944" trgRow="1437" color="EX-dark-tan" />
    <link srcID="8240" trgID="9005" rel="pRp" directed="false" shadow="true" shadowCol="69847" srcRow="1437" trgRow="946" color="EX-pale-blue-magenta" />
    <link srcID="8240" trgID="8305" rel="pRp" directed="false" shadow="true" shadowCol="69848" srcRow="1437" trgRow="950" color="EX-pale-yellow orange" />
    <link srcID="8419" trgID="8240" rel="pRp" directed="false" shadow="true" shadowCol="69849" srcRow="964" trgRow="1437" color="EX-medium-magenta" />
    <link srcID="9672" trgID="8240" rel="pRp" directed="false" shadow="true" shadowCol="69850" srcRow="1011" trgRow="1437" color="EX-pale-red" />
    <link srcID="10003" trgID="8240" rel="pRp" directed="false" shadow="true" shadowCol="69851" srcRow="1096" trgRow="1437" color="EX-pale-cyan" />
    <link srcID="9854" trgID="8240" rel="pRp" directed="false" shadow="true" shadowCol="69852" srcRow="1098" trgRow="1437" color="EX-pale-yellow-green" />
    <link srcID="8813" trgID="8240" rel="pRp" directed="false" shadow="true" shadowCol="69853" srcRow="1118" trgRow="1437" color="EX-pale-purple" />
    <link srcID="8240" trgID="10040" rel="pRp" directed="false" shadow="true" shadowCol="69854" srcRow="1437" trgRow="1163" color="EX-pale-magenta" />
    <link srcID="8240" trgID="8625" rel="pRp" directed="false" shadow="true" shadowCol="69855" srcRow="1437" trgRow="1186" color="EX-pale-red-orange" />
    <link srcID="8240" trgID="8755" rel="pRp" directed="false" shadow="true" shadowCol="69856" srcRow="1437" trgRow="1198" color="EX-blue" />
    <link srcID="8240" trgID="8993" rel="pRp" directed="false" shadow="true" shadowCol="69857" srcRow="1437" trgRow="1264" color="EX-orange" />
    <link srcID="8240" trgID="9035" rel="pRp" directed="false" shadow="true" shadowCol="69858" srcRow="1437" trgRow="1278" color="EX-dark-cyan" />
    <link srcID="8399" trgID="8240" rel="pRp" directed="false" shadow="true" shadowCol="69859" srcRow="1379" trgRow="1437" color="EX-red" />
    <link srcID="9075" trgID="8240" rel="pRp" directed="false" shadow="true" shadowCol="69860" srcRow="1388" trgRow="1437" color="EX-dark-orange" />
    <link srcID="8240" trgID="8489" rel="pRp" directed="false" shadow="false" column="43530" shadowCol="69861" srcRow="1437" trgRow="1445" color="EX-dark-gray-purple" />
    <link srcID="9140" trgID="8240" rel="pRp" directed="false" shadow="false" column="43531" shadowCol="69862" srcRow="1471" trgRow="1437" color="EX-cyan" />
    <link srcID="10156" trgID="8240" rel="pRp" directed="false" shadow="false" column="43532" shadowCol="69863" srcRow="1472" trgRow="1437" color="EX-yellow-orange" />
    <link srcID="8230" trgID="8240" rel="pRp" directed="false" shadow="false" column="43533" shadowCol="69864" srcRow="1473" trgRow="1437" color="EX-pure-blue" />
    <link srcID="9092" trgID="8240" rel="pRp" directed="false" shadow="false" column="43534" shadowCol="69865" srcRow="1532" trgRow="1437" color="EX-dark-yellow-green" />
    <link srcID="8240" trgID="9554" rel="pRp" directed="false" shadow="false" column="43535" shadowCol="69866" srcRow="1437" trgRow="1604" color="EX-dark-magenta" />
    <link srcID="8240" trgID="8606" rel="pRp" directed="false" shadow="false" column="43536" shadowCol="69867" srcRow="1437" trgRow="1827" color="EX-dark-green" />
    <link srcID="8240" trgID="8599" rel="pRp" directed="false" shadow="false" column="43537" shadowCol="69868" srcRow="1437" trgRow="1839" color="EX-blue-magenta" />
    <link srcID="10432" trgID="8240" rel="pRp" directed="false" shadow="false" column="43538" shadowCol="69869" srcRow="1851" trgRow="1437" color="EX-yellow-green" />
    <link srcID="9044" trgID="8240" rel="pRp" directed="false" shadow="false" column="43539" shadowCol="69870" srcRow="1939" trgRow="1437" color="EX-magenta" />
    <link srcID="9166" trgID="8240" rel="pRp" directed="false" shadow="false" column="43540" shadowCol="69871" srcRow="2138" trgRow="1437" color="EX-green" />
    <link srcID="8240" trgID="9218" rel="pRp" directed="false" shadow="false" column="43541" shadowCol="69872" srcRow="1437" trgRow="2154" color="EX-yellow" />
    <link srcID="8240" trgID="9070" rel="pRp" directed="false" shadow="false" column="43542" shadowCol="69873" srcRow="1437" trgRow="2174" color="EX-purple" />
    <link srcID="8240" trgID="9781" rel="pRp" directed="false" shadow="false" column="43543" shadowCol="69874" srcRow="1437" trgRow="2182" color="EX-dark-purple" />
    <link srcID="10480" trgID="8240" rel="pRp" directed="false" shadow="false" column="43544" shadowCol="69875" srcRow="2190" trgRow="1437" color="EX-dark-red" />
    <link srcID="10445" trgID="8240" rel="pRp" directed="false" shadow="false" column="43545" shadowCol="69876" srcRow="2205" trgRow="1437" color="EX-pale-green" />
    <link srcID="8240" trgID="9320" rel="pRp" directed="false" shadow="false" column="43546" shadowCol="69877" srcRow="1437" trgRow="2232" color="EX-pale-blue" />
    <link srcID="8240" trgID="9596" rel="pRp" directed="false" shadow="false" column="43547" shadowCol="69878" srcRow="1437" trgRow="2303" color="EX-dark-tan" />
    <link srcID="8240" trgID="10461" rel="pRp" directed="false" shadow="false" column="43548" shadowCol="69879" srcRow="1437" trgRow="2309" color="EX-pale-blue-magenta" />
    <link srcID="9785" trgID="8240" rel="pRp" directed="false" shadow="false" column="43549" shadowCol="69880" srcRow="2312" trgRow="1437" color="EX-pale-yellow orange" />
    <link srcID="8378" trgID="10375" rel="pRp" directed="false" shadow="true" shadowCol="69881" srcRow="1438" trgRow="525" color="EX-medium-magenta" />
    <link srcID="10125" trgID="8378" rel="pRp" directed="false" shadow="true" shadowCol="69882" srcRow="552" trgRow="1438" color="EX-pale-red" />
    <link srcID="8690" trgID="8378" rel="pRp" directed="false" shadow="true" shadowCol="69883" srcRow="703" trgRow="1438" color="EX-pale-cyan" />
    <link srcID="8378" trgID="10381" rel="pRp" directed="false" shadow="true" shadowCol="69884" srcRow="1438" trgRow="755" color="EX-pale-yellow-green" />
    <link srcID="8378" trgID="8455" rel="pRp" directed="false" shadow="true" shadowCol="69885" srcRow="1438" trgRow="794" color="EX-pale-purple" />
    <link srcID="8583" trgID="8378" rel="pRp" directed="false" shadow="true" shadowCol="69886" srcRow="818" trgRow="1438" color="EX-pale-magenta" />
    <link srcID="8378" trgID="10442" rel="pRp" directed="false" shadow="true" shadowCol="69887" srcRow="1438" trgRow="835" color="EX-pale-red-orange" />
    <link srcID="8452" trgID="8378" rel="pRp" directed="false" shadow="true" shadowCol="69888" srcRow="879" trgRow="1438" color="EX-blue" />
    <link srcID="8378" trgID="9352" rel="pRp" directed="false" shadow="true" shadowCol="69889" srcRow="1438" trgRow="925" color="EX-orange" />
    <link srcID="8378" trgID="9278" rel="pRp" directed="false" shadow="true" shadowCol="69890" srcRow="1438" trgRow="1009" color="EX-dark-cyan" />
    <link srcID="10073" trgID="8378" rel="pRp" directed="false" shadow="true" shadowCol="69891" srcRow="1045" trgRow="1438" color="EX-red" />
    <link srcID="8378" trgID="9226" rel="pRp" directed="false" shadow="true" shadowCol="69892" srcRow="1438" trgRow="1274" color="EX-dark-orange" />
    <link srcID="8378" trgID="9736" rel="pRp" directed="false" shadow="true" shadowCol="69893" srcRow="1438" trgRow="1309" color="EX-dark-gray-purple" />
    <link srcID="8378" trgID="10076" rel="pRp" directed="false" shadow="false" column="43550" shadowCol="69894" srcRow="1438" trgRow="1466" color="EX-cyan" />
    <link srcID="8378" trgID="8943" rel="pRp" directed="false" shadow="false" column="43551" shadowCol="69895" srcRow="1438" trgRow="1576" color="EX-yellow-orange" />
    <link srcID="8378" trgID="9198" rel="pRp" directed="false" shadow="false" column="43552" shadowCol="69896" srcRow="1438" trgRow="1590" color="EX-pure-blue" />
    <link srcID="9391" trgID="8378" rel="pRp" directed="false" shadow="false" column="43553" shadowCol="69897" srcRow="1692" trgRow="1438" color="EX-dark-yellow-green" />
    <link srcID="9018" trgID="8378" rel="pRp" directed="false" shadow="false" column="43554" shadowCol="69898" srcRow="1875" trgRow="1438" color="EX-dark-magenta" />
    <link srcID="8271" trgID="8378" rel="pRp" directed="false" shadow="false" column="43555" shadowCol="69899" srcRow="2066" trgRow="1438" color="EX-dark-green" />
    <link srcID="8378" trgID="10441" rel="pRp" directed="false" shadow="false" column="43556" shadowCol="69900" srcRow="1438" trgRow="2178" color="EX-blue-magenta" />
    <link srcID="9608" trgID="8378" rel="pRp" directed="false" shadow="false" column="43557" shadowCol="69901" srcRow="2228" trgRow="1438" color="EX-yellow-green" />
    <link srcID="10273" trgID="8378" rel="pRp" directed="false" shadow="false" column="43558" shadowCol="69902" srcRow="2231" trgRow="1438" color="EX-magenta" />
    <link srcID="8529" trgID="8378" rel="pRp" directed="false" shadow="false" column="43559" shadowCol="69903" srcRow="2248" trgRow="1438" color="EX-green" />
    <link srcID="10518" trgID="9320" rel="pRp" directed="false" shadow="false" column="43560" shadowCol="69904" srcRow="1439" trgRow="2232" color="EX-yellow" />
    <link srcID="8246" trgID="8220" rel="pRp" directed="false" shadow="true" shadowCol="69905" srcRow="1440" trgRow="451" color="EX-purple" />
    <link srcID="9654" trgID="8246" rel="pRp" directed="false" shadow="true" shadowCol="69906" srcRow="456" trgRow="1440" color="EX-dark-purple" />
    <link srcID="8246" trgID="9406" rel="pRp" directed="false" shadow="true" shadowCol="69907" srcRow="1440" trgRow="457" color="EX-dark-red" />
    <link srcID="8270" trgID="8246" rel="pRp" directed="false" shadow="true" shadowCol="69908" srcRow="458" trgRow="1440" color="EX-pale-green" />
    <link srcID="9586" trgID="8246" rel="pRp" directed="false" shadow="true" shadowCol="69909" srcRow="459" trgRow="1440" color="EX-pale-blue" />
    <link srcID="9619" trgID="8246" rel="pRp" directed="false" shadow="true" shadowCol="69910" srcRow="523" trgRow="1440" color="EX-dark-tan" />
    <link srcID="8246" trgID="9657" rel="pRp" directed="false" shadow="true" shadowCol="69911" srcRow="1440" trgRow="544" color="EX-pale-blue-magenta" />
    <link srcID="8246" trgID="9021" rel="pRp" directed="false" shadow="true" shadowCol="69912" srcRow="1440" trgRow="562" color="EX-pale-yellow orange" />
    <link srcID="9954" trgID="8246" rel="pRp" directed="false" shadow="true" shadowCol="69913" srcRow="574" trgRow="1440" color="EX-medium-magenta" />
    <link srcID="8246" trgID="10000" rel="pRp" directed="false" shadow="true" shadowCol="69914" srcRow="1440" trgRow="579" color="EX-pale-red" />
    <link srcID="9217" trgID="8246" rel="pRp" directed="false" shadow="true" shadowCol="69915" srcRow="605" trgRow="1440" color="EX-pale-cyan" />
    <link srcID="10155" trgID="8246" rel="pRp" directed="false" shadow="true" shadowCol="69916" srcRow="611" trgRow="1440" color="EX-pale-yellow-green" />
    <link srcID="8246" trgID="9368" rel="pRp" directed="false" shadow="true" shadowCol="69917" srcRow="1440" trgRow="655" color="EX-pale-purple" />
    <link srcID="10454" trgID="8246" rel="pRp" directed="false" shadow="true" shadowCol="69918" srcRow="661" trgRow="1440" color="EX-pale-magenta" />
    <link srcID="8246" trgID="8918" rel="pRp" directed="false" shadow="true" shadowCol="69919" srcRow="1440" trgRow="686" color="EX-pale-red-orange" />
    <link srcID="8246" trgID="8331" rel="pRp" directed="false" shadow="true" shadowCol="69920" srcRow="1440" trgRow="719" color="EX-blue" />
    <link srcID="8506" trgID="8246" rel="pRp" directed="false" shadow="true" shadowCol="69921" srcRow="722" trgRow="1440" color="EX-orange" />
    <link srcID="9279" trgID="8246" rel="pRp" directed="false" shadow="true" shadowCol="69922" srcRow="747" trgRow="1440" color="EX-dark-cyan" />
    <link srcID="10116" trgID="8246" rel="pRp" directed="false" shadow="true" shadowCol="69923" srcRow="765" trgRow="1440" color="EX-red" />
    <link srcID="8246" trgID="9261" rel="pRp" directed="false" shadow="true" shadowCol="69924" srcRow="1440" trgRow="767" color="EX-dark-orange" />
    <link srcID="9875" trgID="8246" rel="pRp" directed="false" shadow="true" shadowCol="69925" srcRow="768" trgRow="1440" color="EX-dark-gray-purple" />
    <link srcID="9967" trgID="8246" rel="pRp" directed="false" shadow="true" shadowCol="69926" srcRow="782" trgRow="1440" color="EX-cyan" />
    <link srcID="8321" trgID="8246" rel="pRp" directed="false" shadow="true" shadowCol="69927" srcRow="787" trgRow="1440" color="EX-yellow-orange" />
    <link srcID="8246" trgID="10044" rel="pRp" directed="false" shadow="true" shadowCol="69928" srcRow="1440" trgRow="788" color="EX-pure-blue" />
    <link srcID="10404" trgID="8246" rel="pRp" directed="false" shadow="true" shadowCol="69929" srcRow="789" trgRow="1440" color="EX-dark-yellow-green" />
    <link srcID="8246" trgID="9690" rel="pRp" directed="false" shadow="true" shadowCol="69930" srcRow="1440" trgRow="826" color="EX-dark-magenta" />
    <link srcID="8246" trgID="8372" rel="pRp" directed="false" shadow="true" shadowCol="69931" srcRow="1440" trgRow="899" color="EX-dark-green" />
    <link srcID="8246" trgID="8987" rel="pRp" directed="false" shadow="true" shadowCol="69932" srcRow="1440" trgRow="903" color="EX-blue-magenta" />
    <link srcID="8246" trgID="8653" rel="pRp" directed="false" shadow="true" shadowCol="69933" srcRow="1440" trgRow="937" color="EX-yellow-green" />
    <link srcID="8246" trgID="9420" rel="pRp" directed="false" shadow="true" shadowCol="69934" srcRow="1440" trgRow="938" color="EX-magenta" />
    <link srcID="8246" trgID="9815" rel="pRp" directed="false" shadow="true" shadowCol="69935" srcRow="1440" trgRow="1077" color="EX-green" />
    <link srcID="8246" trgID="9502" rel="pRp" directed="false" shadow="true" shadowCol="69936" srcRow="1440" trgRow="1146" color="EX-yellow" />
    <link srcID="10565" trgID="8246" rel="pRp" directed="false" shadow="true" shadowCol="69937" srcRow="1148" trgRow="1440" color="EX-purple" />
    <link srcID="8246" trgID="8713" rel="pRp" directed="false" shadow="true" shadowCol="69938" srcRow="1440" trgRow="1154" color="EX-dark-purple" />
    <link srcID="8246" trgID="10265" rel="pRp" directed="false" shadow="true" shadowCol="69939" srcRow="1440" trgRow="1193" color="EX-dark-red" />
    <link srcID="8246" trgID="10526" rel="pRp" directed="false" shadow="true" shadowCol="69940" srcRow="1440" trgRow="1209" color="EX-pale-green" />
    <link srcID="9446" trgID="8246" rel="pRp" directed="false" shadow="true" shadowCol="69941" srcRow="1211" trgRow="1440" color="EX-pale-blue" />
    <link srcID="8246" trgID="8804" rel="pRp" directed="false" shadow="true" shadowCol="69942" srcRow="1440" trgRow="1217" color="EX-dark-tan" />
    <link srcID="8686" trgID="8246" rel="pRp" directed="false" shadow="true" shadowCol="69943" srcRow="1228" trgRow="1440" color="EX-pale-blue-magenta" />
    <link srcID="8246" trgID="8846" rel="pRp" directed="false" shadow="true" shadowCol="69944" srcRow="1440" trgRow="1284" color="EX-pale-yellow orange" />
    <link srcID="9972" trgID="8246" rel="pRp" directed="false" shadow="true" shadowCol="69945" srcRow="1302" trgRow="1440" color="EX-medium-magenta" />
    <link srcID="8246" trgID="10510" rel="pRp" directed="false" shadow="true" shadowCol="69946" srcRow="1440" trgRow="1310" color="EX-pale-red" />
    <link srcID="8246" trgID="9838" rel="pRp" directed="false" shadow="true" shadowCol="69947" srcRow="1440" trgRow="1312" color="EX-pale-cyan" />
    <link srcID="8915" trgID="8246" rel="pRp" directed="false" shadow="true" shadowCol="69948" srcRow="1385" trgRow="1440" color="EX-pale-yellow-green" />
    <link srcID="8246" trgID="8953" rel="pRp" directed="false" shadow="false" column="43561" shadowCol="69949" srcRow="1440" trgRow="1469" color="EX-pale-purple" />
    <link srcID="8246" trgID="10174" rel="pRp" directed="false" shadow="false" column="43562" shadowCol="69950" srcRow="1440" trgRow="1540" color="EX-pale-magenta" />
    <link srcID="9543" trgID="8246" rel="pRp" directed="false" shadow="false" column="43563" shadowCol="69951" srcRow="1553" trgRow="1440" color="EX-pale-red-orange" />
    <link srcID="8246" trgID="8845" rel="pRp" directed="false" shadow="false" column="43564" shadowCol="69952" srcRow="1440" trgRow="1558" color="EX-blue" />
    <link srcID="8246" trgID="9084" rel="pRp" directed="false" shadow="false" column="43565" shadowCol="69953" srcRow="1440" trgRow="1573" color="EX-orange" />
    <link srcID="8246" trgID="10151" rel="pRp" directed="false" shadow="false" column="43566" shadowCol="69954" srcRow="1440" trgRow="1779" color="EX-dark-cyan" />
    <link srcID="8246" trgID="8251" rel="pRp" directed="false" shadow="false" column="43567" shadowCol="69955" srcRow="1440" trgRow="1831" color="EX-red" />
    <link srcID="8246" trgID="8476" rel="pRp" directed="false" shadow="false" column="43568" shadowCol="69956" srcRow="1440" trgRow="1870" color="EX-dark-orange" />
    <link srcID="8246" trgID="9735" rel="pRp" directed="false" shadow="false" column="43569" shadowCol="69957" srcRow="1440" trgRow="1926" color="EX-dark-gray-purple" />
    <link srcID="10357" trgID="8246" rel="pRp" directed="false" shadow="false" column="43570" shadowCol="69958" srcRow="2144" trgRow="1440" color="EX-cyan" />
    <link srcID="8246" trgID="8405" rel="pRp" directed="false" shadow="false" column="43571" shadowCol="69959" srcRow="1440" trgRow="2184" color="EX-yellow-orange" />
    <link srcID="8534" trgID="8246" rel="pRp" directed="false" shadow="false" column="43572" shadowCol="69960" srcRow="2195" trgRow="1440" color="EX-pure-blue" />
    <link srcID="9703" trgID="8246" rel="pRp" directed="false" shadow="false" column="43573" shadowCol="69961" srcRow="2226" trgRow="1440" color="EX-dark-yellow-green" />
    <link srcID="9608" trgID="8246" rel="pRp" directed="false" shadow="false" column="43574" shadowCol="69962" srcRow="2228" trgRow="1440" color="EX-dark-magenta" />
    <link srcID="8246" trgID="10144" rel="pRp" directed="false" shadow="false" column="43575" shadowCol="69963" srcRow="1440" trgRow="2229" color="EX-dark-green" />
    <link srcID="8246" trgID="9320" rel="pRp" directed="false" shadow="false" column="43576" shadowCol="69964" srcRow="1440" trgRow="2232" color="EX-blue-magenta" />
    <link srcID="10380" trgID="8246" rel="pRp" directed="false" shadow="false" column="43577" shadowCol="69965" srcRow="2239" trgRow="1440" color="EX-yellow-green" />
    <link srcID="10081" trgID="8246" rel="pRp" directed="false" shadow="false" column="43578" shadowCol="69966" srcRow="2245" trgRow="1440" color="EX-magenta" />
    <link srcID="8464" trgID="8246" rel="pRp" directed="false" shadow="false" column="43579" shadowCol="69967" srcRow="2254" trgRow="1440" color="EX-green" />
    <link srcID="8246" trgID="10281" rel="pRp" directed="false" shadow="false" column="43580" shadowCol="69968" srcRow="1440" trgRow="2264" color="EX-yellow" />
    <link srcID="9122" trgID="8246" rel="pRp" directed="false" shadow="false" column="43581" shadowCol="69969" srcRow="2338" trgRow="1440" color="EX-purple" />
    <link srcID="9870" trgID="8246" rel="pRp" directed="false" shadow="false" column="43582" shadowCol="69970" srcRow="2342" trgRow="1440" color="EX-dark-purple" />
    <link srcID="8246" trgID="8926" rel="pRp" directed="false" shadow="false" column="43583" shadowCol="69971" srcRow="1440" trgRow="2369" color="EX-dark-red" />
    <link srcID="8246" trgID="9629" rel="pRp" directed="false" shadow="false" column="43584" shadowCol="69972" srcRow="1440" trgRow="2371" color="EX-pale-green" />
    <link srcID="8270" trgID="9758" rel="pRp" directed="false" shadow="true" shadowCol="69973" srcRow="458" trgRow="1441" color="EX-pale-blue" />
    <link srcID="10272" trgID="9758" rel="pRp" directed="false" shadow="true" shadowCol="69974" srcRow="478" trgRow="1441" color="EX-dark-tan" />
    <link srcID="10375" trgID="9758" rel="pRp" directed="false" shadow="true" shadowCol="69975" srcRow="525" trgRow="1441" color="EX-pale-blue-magenta" />
    <link srcID="9872" trgID="9758" rel="pRp" directed="false" shadow="true" shadowCol="69976" srcRow="581" trgRow="1441" color="EX-pale-yellow orange" />
    <link srcID="8653" trgID="9758" rel="pRp" directed="false" shadow="true" shadowCol="69977" srcRow="937" trgRow="1441" color="EX-medium-magenta" />
    <link srcID="10178" trgID="9758" rel="pRp" directed="false" shadow="true" shadowCol="69978" srcRow="942" trgRow="1441" color="EX-pale-red" />
    <link srcID="10582" trgID="9758" rel="pRp" directed="false" shadow="true" shadowCol="69979" srcRow="1013" trgRow="1441" color="EX-pale-cyan" />
    <link srcID="9487" trgID="9758" rel="pRp" directed="false" shadow="true" shadowCol="69980" srcRow="1063" trgRow="1441" color="EX-pale-yellow-green" />
    <link srcID="9464" trgID="9758" rel="pRp" directed="false" shadow="true" shadowCol="69981" srcRow="1346" trgRow="1441" color="EX-pale-purple" />
    <link srcID="9075" trgID="9758" rel="pRp" directed="false" shadow="true" shadowCol="69982" srcRow="1388" trgRow="1441" color="EX-pale-magenta" />
    <link srcID="9758" trgID="9175" rel="pRp" directed="false" shadow="false" column="43585" shadowCol="69983" srcRow="1441" trgRow="1844" color="EX-pale-red-orange" />
    <link srcID="8260" trgID="9758" rel="pRp" directed="false" shadow="false" column="43586" shadowCol="69984" srcRow="2162" trgRow="1441" color="EX-blue" />
    <link srcID="10373" trgID="9758" rel="pRp" directed="false" shadow="false" column="43587" shadowCol="69985" srcRow="2206" trgRow="1441" color="EX-orange" />
    <link srcID="9608" trgID="9758" rel="pRp" directed="false" shadow="false" column="43588" shadowCol="69986" srcRow="2228" trgRow="1441" color="EX-dark-cyan" />
    <link srcID="10380" trgID="9758" rel="pRp" directed="false" shadow="false" column="43589" shadowCol="69987" srcRow="2239" trgRow="1441" color="EX-red" />
    <link srcID="10081" trgID="9758" rel="pRp" directed="false" shadow="false" column="43590" shadowCol="69988" srcRow="2245" trgRow="1441" color="EX-dark-orange" />
    <link srcID="9758" trgID="10070" rel="pRp" directed="false" shadow="false" column="43591" shadowCol="69989" srcRow="1441" trgRow="2325" color="EX-dark-gray-purple" />
    <link srcID="9454" trgID="9406" rel="pRp" directed="false" shadow="true" shadowCol="69990" srcRow="1442" trgRow="457" color="EX-cyan" />
    <link srcID="9454" trgID="9965" rel="pRp" directed="false" shadow="true" shadowCol="69991" srcRow="1442" trgRow="1088" color="EX-yellow-orange" />
    <link srcID="9454" trgID="9043" rel="pRp" directed="false" shadow="false" column="43592" shadowCol="69992" srcRow="1442" trgRow="1832" color="EX-pure-blue" />
    <link srcID="9454" trgID="9309" rel="pRp" directed="false" shadow="false" column="43593" shadowCol="69993" srcRow="1442" trgRow="2136" color="EX-dark-yellow-green" />
    <link srcID="9454" trgID="10373" rel="pRp" directed="false" shadow="false" column="43594" shadowCol="69994" srcRow="1442" trgRow="2206" color="EX-dark-magenta" />
    <link srcID="9608" trgID="9454" rel="pRp" directed="false" shadow="false" column="43595" shadowCol="69995" srcRow="2228" trgRow="1442" color="EX-dark-green" />
    <link srcID="9654" trgID="8902" rel="pRp" directed="false" shadow="true" shadowCol="69996" srcRow="456" trgRow="1443" color="EX-blue-magenta" />
    <link srcID="10274" trgID="8902" rel="pRp" directed="false" shadow="true" shadowCol="69997" srcRow="477" trgRow="1443" color="EX-yellow-green" />
    <link srcID="10125" trgID="8902" rel="pRp" directed="false" shadow="true" shadowCol="69998" srcRow="552" trgRow="1443" color="EX-magenta" />
    <link srcID="10001" trgID="8902" rel="pRp" directed="false" shadow="true" shadowCol="69999" srcRow="637" trgRow="1443" color="EX-green" />
    <link srcID="8902" trgID="9915" rel="pRp" directed="false" shadow="true" shadowCol="70000" srcRow="1443" trgRow="936" color="EX-yellow" />
    <link srcID="8653" trgID="8902" rel="pRp" directed="false" shadow="true" shadowCol="70001" srcRow="937" trgRow="1443" color="EX-purple" />
    <link srcID="9420" trgID="8902" rel="pRp" directed="false" shadow="true" shadowCol="70002" srcRow="938" trgRow="1443" color="EX-dark-purple" />
    <link srcID="10150" trgID="8902" rel="pRp" directed="false" shadow="true" shadowCol="70003" srcRow="939" trgRow="1443" color="EX-dark-red" />
    <link srcID="8793" trgID="8902" rel="pRp" directed="false" shadow="true" shadowCol="70004" srcRow="1001" trgRow="1443" color="EX-pale-green" />
    <link srcID="10371" trgID="8902" rel="pRp" directed="false" shadow="true" shadowCol="70005" srcRow="1120" trgRow="1443" color="EX-pale-blue" />
    <link srcID="9125" trgID="8902" rel="pRp" directed="false" shadow="false" column="43596" shadowCol="70006" srcRow="1760" trgRow="1443" color="EX-dark-tan" />
    <link srcID="9123" trgID="8902" rel="pRp" directed="false" shadow="false" column="43597" shadowCol="70007" srcRow="1980" trgRow="1443" color="EX-pale-blue-magenta" />
    <link srcID="9251" trgID="8902" rel="pRp" directed="false" shadow="false" column="43598" shadowCol="70008" srcRow="2133" trgRow="1443" color="EX-pale-yellow orange" />
    <link srcID="9630" trgID="8902" rel="pRp" directed="false" shadow="false" column="43599" shadowCol="70009" srcRow="2216" trgRow="1443" color="EX-medium-magenta" />
    <link srcID="9608" trgID="8902" rel="pRp" directed="false" shadow="false" column="43600" shadowCol="70010" srcRow="2228" trgRow="1443" color="EX-pale-red" />
    <link srcID="9320" trgID="8902" rel="pRp" directed="false" shadow="false" column="43601" shadowCol="70011" srcRow="2232" trgRow="1443" color="EX-pale-cyan" />
    <link srcID="8902" trgID="8633" rel="pRp" directed="false" shadow="false" column="43602" shadowCol="70012" srcRow="1443" trgRow="2236" color="EX-pale-yellow-green" />
    <link srcID="10311" trgID="8902" rel="pRp" directed="false" shadow="false" column="43603" shadowCol="70013" srcRow="2243" trgRow="1443" color="EX-pale-purple" />
    <link srcID="9745" trgID="8902" rel="pRp" directed="false" shadow="false" column="43604" shadowCol="70014" srcRow="2255" trgRow="1443" color="EX-pale-magenta" />
    <link srcID="10125" trgID="8869" rel="pRp" directed="false" shadow="true" shadowCol="70015" srcRow="552" trgRow="1444" color="EX-pale-red-orange" />
    <link srcID="8715" trgID="8489" rel="pRp" directed="false" shadow="true" shadowCol="70016" srcRow="448" trgRow="1445" color="EX-blue" />
    <link srcID="9654" trgID="8489" rel="pRp" directed="false" shadow="true" shadowCol="70017" srcRow="456" trgRow="1445" color="EX-orange" />
    <link srcID="8489" trgID="9406" rel="pRp" directed="false" shadow="true" shadowCol="70018" srcRow="1445" trgRow="457" color="EX-dark-cyan" />
    <link srcID="9619" trgID="8489" rel="pRp" directed="false" shadow="true" shadowCol="70019" srcRow="523" trgRow="1445" color="EX-red" />
    <link srcID="9954" trgID="8489" rel="pRp" directed="false" shadow="true" shadowCol="70020" srcRow="574" trgRow="1445" color="EX-dark-orange" />
    <link srcID="9939" trgID="8489" rel="pRp" directed="false" shadow="true" shadowCol="70021" srcRow="587" trgRow="1445" color="EX-dark-gray-purple" />
    <link srcID="8356" trgID="8489" rel="pRp" directed="false" shadow="true" shadowCol="70022" srcRow="709" trgRow="1445" color="EX-cyan" />
    <link srcID="10384" trgID="8489" rel="pRp" directed="false" shadow="true" shadowCol="70023" srcRow="713" trgRow="1445" color="EX-yellow-orange" />
    <link srcID="8489" trgID="10244" rel="pRp" directed="false" shadow="true" shadowCol="70024" srcRow="1445" trgRow="714" color="EX-pure-blue" />
    <link srcID="9705" trgID="8489" rel="pRp" directed="false" shadow="true" shadowCol="70025" srcRow="739" trgRow="1445" color="EX-dark-yellow-green" />
    <link srcID="10284" trgID="8489" rel="pRp" directed="false" shadow="true" shadowCol="70026" srcRow="740" trgRow="1445" color="EX-dark-magenta" />
    <link srcID="9460" trgID="8489" rel="pRp" directed="false" shadow="true" shadowCol="70027" srcRow="764" trgRow="1445" color="EX-dark-green" />
    <link srcID="10541" trgID="8489" rel="pRp" directed="false" shadow="true" shadowCol="70028" srcRow="769" trgRow="1445" color="EX-blue-magenta" />
    <link srcID="10044" trgID="8489" rel="pRp" directed="false" shadow="true" shadowCol="70029" srcRow="788" trgRow="1445" color="EX-yellow-green" />
    <link srcID="8489" trgID="9580" rel="pRp" directed="false" shadow="true" shadowCol="70030" srcRow="1445" trgRow="847" color="EX-magenta" />
    <link srcID="8489" trgID="9778" rel="pRp" directed="false" shadow="true" shadowCol="70031" srcRow="1445" trgRow="923" color="EX-green" />
    <link srcID="10303" trgID="8489" rel="pRp" directed="false" shadow="true" shadowCol="70032" srcRow="933" trgRow="1445" color="EX-yellow" />
    <link srcID="10057" trgID="8489" rel="pRp" directed="false" shadow="true" shadowCol="70033" srcRow="944" trgRow="1445" color="EX-purple" />
    <link srcID="9005" trgID="8489" rel="pRp" directed="false" shadow="true" shadowCol="70034" srcRow="946" trgRow="1445" color="EX-dark-purple" />
    <link srcID="9108" trgID="8489" rel="pRp" directed="false" shadow="true" shadowCol="70035" srcRow="947" trgRow="1445" color="EX-dark-red" />
    <link srcID="8520" trgID="8489" rel="pRp" directed="false" shadow="true" shadowCol="70036" srcRow="949" trgRow="1445" color="EX-pale-green" />
    <link srcID="8305" trgID="8489" rel="pRp" directed="false" shadow="true" shadowCol="70037" srcRow="950" trgRow="1445" color="EX-pale-blue" />
    <link srcID="8489" trgID="9037" rel="pRp" directed="false" shadow="true" shadowCol="70038" srcRow="1445" trgRow="957" color="EX-dark-tan" />
    <link srcID="8948" trgID="8489" rel="pRp" directed="false" shadow="true" shadowCol="70039" srcRow="963" trgRow="1445" color="EX-pale-blue-magenta" />
    <link srcID="9074" trgID="8489" rel="pRp" directed="false" shadow="true" shadowCol="70040" srcRow="969" trgRow="1445" color="EX-pale-yellow orange" />
    <link srcID="10003" trgID="8489" rel="pRp" directed="false" shadow="true" shadowCol="70041" srcRow="1096" trgRow="1445" color="EX-medium-magenta" />
    <link srcID="9854" trgID="8489" rel="pRp" directed="false" shadow="true" shadowCol="70042" srcRow="1098" trgRow="1445" color="EX-pale-red" />
    <link srcID="8813" trgID="8489" rel="pRp" directed="false" shadow="true" shadowCol="70043" srcRow="1118" trgRow="1445" color="EX-pale-cyan" />
    <link srcID="9874" trgID="8489" rel="pRp" directed="false" shadow="true" shadowCol="70044" srcRow="1155" trgRow="1445" color="EX-pale-yellow-green" />
    <link srcID="10040" trgID="8489" rel="pRp" directed="false" shadow="true" shadowCol="70045" srcRow="1163" trgRow="1445" color="EX-pale-purple" />
    <link srcID="8916" trgID="8489" rel="pRp" directed="false" shadow="true" shadowCol="70046" srcRow="1176" trgRow="1445" color="EX-pale-magenta" />
    <link srcID="8625" trgID="8489" rel="pRp" directed="false" shadow="true" shadowCol="70047" srcRow="1186" trgRow="1445" color="EX-pale-red-orange" />
    <link srcID="8961" trgID="8489" rel="pRp" directed="false" shadow="true" shadowCol="70048" srcRow="1237" trgRow="1445" color="EX-blue" />
    <link srcID="9387" trgID="8489" rel="pRp" directed="false" shadow="true" shadowCol="70049" srcRow="1256" trgRow="1445" color="EX-orange" />
    <link srcID="8993" trgID="8489" rel="pRp" directed="false" shadow="true" shadowCol="70050" srcRow="1264" trgRow="1445" color="EX-dark-cyan" />
    <link srcID="8273" trgID="8489" rel="pRp" directed="false" shadow="true" shadowCol="70051" srcRow="1290" trgRow="1445" color="EX-red" />
    <link srcID="8489" trgID="8881" rel="pRp" directed="false" shadow="true" shadowCol="70052" srcRow="1445" trgRow="1335" color="EX-dark-orange" />
    <link srcID="9464" trgID="8489" rel="pRp" directed="false" shadow="true" shadowCol="70053" srcRow="1346" trgRow="1445" color="EX-dark-gray-purple" />
    <link srcID="8489" trgID="10555" rel="pRp" directed="false" shadow="true" shadowCol="70054" srcRow="1445" trgRow="1366" color="EX-cyan" />
    <link srcID="8399" trgID="8489" rel="pRp" directed="false" shadow="true" shadowCol="70055" srcRow="1379" trgRow="1445" color="EX-yellow-orange" />
    <link srcID="9075" trgID="8489" rel="pRp" directed="false" shadow="true" shadowCol="70056" srcRow="1388" trgRow="1445" color="EX-pure-blue" />
    <link srcID="8240" trgID="8489" rel="pRp" directed="false" shadow="true" shadowCol="70057" srcRow="1437" trgRow="1445" color="EX-dark-yellow-green" />
    <link srcID="8489" trgID="8559" rel="pRp" directed="false" shadow="false" column="43605" shadowCol="70058" srcRow="1445" trgRow="1452" color="EX-dark-magenta" />
    <link srcID="8651" trgID="8489" rel="pRp" directed="false" shadow="false" column="43606" shadowCol="70059" srcRow="1462" trgRow="1445" color="EX-dark-green" />
    <link srcID="9140" trgID="8489" rel="pRp" directed="false" shadow="false" column="43607" shadowCol="70060" srcRow="1471" trgRow="1445" color="EX-blue-magenta" />
    <link srcID="10156" trgID="8489" rel="pRp" directed="false" shadow="false" column="43608" shadowCol="70061" srcRow="1472" trgRow="1445" color="EX-yellow-green" />
    <link srcID="8230" trgID="8489" rel="pRp" directed="false" shadow="false" column="43609" shadowCol="70062" srcRow="1473" trgRow="1445" color="EX-magenta" />
    <link srcID="10037" trgID="8489" rel="pRp" directed="false" shadow="false" column="43610" shadowCol="70063" srcRow="1523" trgRow="1445" color="EX-green" />
    <link srcID="9541" trgID="8489" rel="pRp" directed="false" shadow="false" column="43611" shadowCol="70064" srcRow="1528" trgRow="1445" color="EX-yellow" />
    <link srcID="10174" trgID="8489" rel="pRp" directed="false" shadow="false" column="43612" shadowCol="70065" srcRow="1540" trgRow="1445" color="EX-purple" />
    <link srcID="8288" trgID="8489" rel="pRp" directed="false" shadow="false" column="43613" shadowCol="70066" srcRow="1548" trgRow="1445" color="EX-dark-purple" />
    <link srcID="8489" trgID="8906" rel="pRp" directed="false" shadow="false" column="43614" shadowCol="70067" srcRow="1445" trgRow="1549" color="EX-dark-red" />
    <link srcID="10545" trgID="8489" rel="pRp" directed="false" shadow="false" column="43615" shadowCol="70068" srcRow="1708" trgRow="1445" color="EX-pale-green" />
    <link srcID="9577" trgID="8489" rel="pRp" directed="false" shadow="false" column="43616" shadowCol="70069" srcRow="1835" trgRow="1445" color="EX-pale-blue" />
    <link srcID="8489" trgID="8599" rel="pRp" directed="false" shadow="false" column="43617" shadowCol="70070" srcRow="1445" trgRow="1839" color="EX-dark-tan" />
    <link srcID="10432" trgID="8489" rel="pRp" directed="false" shadow="false" column="43618" shadowCol="70071" srcRow="1851" trgRow="1445" color="EX-pale-blue-magenta" />
    <link srcID="9044" trgID="8489" rel="pRp" directed="false" shadow="false" column="43619" shadowCol="70072" srcRow="1939" trgRow="1445" color="EX-pale-yellow orange" />
    <link srcID="9138" trgID="8489" rel="pRp" directed="false" shadow="false" column="43620" shadowCol="70073" srcRow="2033" trgRow="1445" color="EX-medium-magenta" />
    <link srcID="8489" trgID="9309" rel="pRp" directed="false" shadow="false" column="43621" shadowCol="70074" srcRow="1445" trgRow="2136" color="EX-pale-red" />
    <link srcID="9272" trgID="8489" rel="pRp" directed="false" shadow="false" column="43622" shadowCol="70075" srcRow="2146" trgRow="1445" color="EX-pale-cyan" />
    <link srcID="8489" trgID="8990" rel="pRp" directed="false" shadow="false" column="43623" shadowCol="70076" srcRow="1445" trgRow="2159" color="EX-pale-yellow-green" />
    <link srcID="8489" trgID="9781" rel="pRp" directed="false" shadow="false" column="43624" shadowCol="70077" srcRow="1445" trgRow="2182" color="EX-pale-purple" />
    <link srcID="10480" trgID="8489" rel="pRp" directed="false" shadow="false" column="43625" shadowCol="70078" srcRow="2190" trgRow="1445" color="EX-pale-magenta" />
    <link srcID="10360" trgID="8489" rel="pRp" directed="false" shadow="false" column="43626" shadowCol="70079" srcRow="2197" trgRow="1445" color="EX-pale-red-orange" />
    <link srcID="9240" trgID="8489" rel="pRp" directed="false" shadow="false" column="43627" shadowCol="70080" srcRow="2199" trgRow="1445" color="EX-blue" />
    <link srcID="10445" trgID="8489" rel="pRp" directed="false" shadow="false" column="43628" shadowCol="70081" srcRow="2205" trgRow="1445" color="EX-orange" />
    <link srcID="10144" trgID="8489" rel="pRp" directed="false" shadow="false" column="43629" shadowCol="70082" srcRow="2229" trgRow="1445" color="EX-dark-cyan" />
    <link srcID="9320" trgID="8489" rel="pRp" directed="false" shadow="false" column="43630" shadowCol="70083" srcRow="2232" trgRow="1445" color="EX-red" />
    <link srcID="8904" trgID="8489" rel="pRp" directed="false" shadow="false" column="43631" shadowCol="70084" srcRow="2240" trgRow="1445" color="EX-dark-orange" />
    <link srcID="8489" trgID="10588" rel="pRp" directed="false" shadow="false" column="43632" shadowCol="70085" srcRow="1445" trgRow="2263" color="EX-dark-gray-purple" />
    <link srcID="10281" trgID="8489" rel="pRp" directed="false" shadow="false" column="43633" shadowCol="70086" srcRow="2264" trgRow="1445" color="EX-cyan" />
    <link srcID="9981" trgID="8489" rel="pRp" directed="false" shadow="false" column="43634" shadowCol="70087" srcRow="2267" trgRow="1445" color="EX-yellow-orange" />
    <link srcID="9594" trgID="8489" rel="pRp" directed="false" shadow="false" column="43635" shadowCol="70088" srcRow="2272" trgRow="1445" color="EX-pure-blue" />
    <link srcID="10266" trgID="8489" rel="pRp" directed="false" shadow="false" column="43636" shadowCol="70089" srcRow="2273" trgRow="1445" color="EX-dark-yellow-green" />
    <link srcID="9053" trgID="8489" rel="pRp" directed="false" shadow="false" column="43637" shadowCol="70090" srcRow="2284" trgRow="1445" color="EX-dark-magenta" />
    <link srcID="10232" trgID="8489" rel="pRp" directed="false" shadow="false" column="43638" shadowCol="70091" srcRow="2291" trgRow="1445" color="EX-dark-green" />
    <link srcID="9201" trgID="8489" rel="pRp" directed="false" shadow="false" column="43639" shadowCol="70092" srcRow="2293" trgRow="1445" color="EX-blue-magenta" />
    <link srcID="8410" trgID="8489" rel="pRp" directed="false" shadow="false" column="43640" shadowCol="70093" srcRow="2302" trgRow="1445" color="EX-yellow-green" />
    <link srcID="9596" trgID="8489" rel="pRp" directed="false" shadow="false" column="43641" shadowCol="70094" srcRow="2303" trgRow="1445" color="EX-magenta" />
    <link srcID="9785" trgID="8489" rel="pRp" directed="false" shadow="false" column="43642" shadowCol="70095" srcRow="2312" trgRow="1445" color="EX-green" />
    <link srcID="10569" trgID="8489" rel="pRp" directed="false" shadow="false" column="43643" shadowCol="70096" srcRow="2314" trgRow="1445" color="EX-yellow" />
    <link srcID="8489" trgID="9459" rel="pRp" directed="false" shadow="false" column="43644" shadowCol="70097" srcRow="1445" trgRow="2337" color="EX-purple" />
    <link srcID="9122" trgID="8489" rel="pRp" directed="false" shadow="false" column="43645" shadowCol="70098" srcRow="2338" trgRow="1445" color="EX-dark-purple" />
    <link srcID="9414" trgID="8489" rel="pRp" directed="false" shadow="false" column="43646" shadowCol="70099" srcRow="2339" trgRow="1445" color="EX-dark-red" />
    <link srcID="9423" trgID="8489" rel="pRp" directed="false" shadow="false" column="43647" shadowCol="70100" srcRow="2362" trgRow="1445" color="EX-pale-green" />
    <link srcID="8926" trgID="8489" rel="pRp" directed="false" shadow="false" column="43648" shadowCol="70101" srcRow="2369" trgRow="1445" color="EX-pale-blue" />
    <link srcID="10253" trgID="8489" rel="pRp" directed="false" shadow="false" column="43649" shadowCol="70102" srcRow="2373" trgRow="1445" color="EX-dark-tan" />
    <link srcID="9654" trgID="8622" rel="pRp" directed="false" shadow="true" shadowCol="70103" srcRow="456" trgRow="1446" color="EX-pale-blue-magenta" />
    <link srcID="10125" trgID="8622" rel="pRp" directed="false" shadow="true" shadowCol="70104" srcRow="552" trgRow="1446" color="EX-pale-yellow orange" />
    <link srcID="8458" trgID="8622" rel="pRp" directed="false" shadow="true" shadowCol="70105" srcRow="597" trgRow="1446" color="EX-medium-magenta" />
    <link srcID="8622" trgID="9139" rel="pRp" directed="false" shadow="false" column="43650" shadowCol="70106" srcRow="1446" trgRow="2287" color="EX-pale-red" />
    <link srcID="8611" trgID="10564" rel="pRp" directed="false" shadow="true" shadowCol="70107" srcRow="364" trgRow="1447" color="EX-pale-cyan" />
    <link srcID="8715" trgID="10564" rel="pRp" directed="false" shadow="true" shadowCol="70108" srcRow="448" trgRow="1447" color="EX-pale-yellow-green" />
    <link srcID="8447" trgID="10564" rel="pRp" directed="false" shadow="true" shadowCol="70109" srcRow="485" trgRow="1447" color="EX-pale-purple" />
    <link srcID="10447" trgID="10564" rel="pRp" directed="false" shadow="true" shadowCol="70110" srcRow="564" trgRow="1447" color="EX-pale-magenta" />
    <link srcID="10564" trgID="9640" rel="pRp" directed="false" shadow="true" shadowCol="70111" srcRow="1447" trgRow="675" color="EX-pale-red-orange" />
    <link srcID="10564" trgID="8876" rel="pRp" directed="false" shadow="true" shadowCol="70112" srcRow="1447" trgRow="689" color="EX-blue" />
    <link srcID="10564" trgID="8731" rel="pRp" directed="false" shadow="true" shadowCol="70113" srcRow="1447" trgRow="691" color="EX-orange" />
    <link srcID="10564" trgID="8215" rel="pRp" directed="false" shadow="true" shadowCol="70114" srcRow="1447" trgRow="777" color="EX-dark-cyan" />
    <link srcID="8323" trgID="10564" rel="pRp" directed="false" shadow="true" shadowCol="70115" srcRow="798" trgRow="1447" color="EX-red" />
    <link srcID="10564" trgID="9861" rel="pRp" directed="false" shadow="true" shadowCol="70116" srcRow="1447" trgRow="874" color="EX-dark-orange" />
    <link srcID="10564" trgID="9915" rel="pRp" directed="false" shadow="true" shadowCol="70117" srcRow="1447" trgRow="936" color="EX-dark-gray-purple" />
    <link srcID="10150" trgID="10564" rel="pRp" directed="false" shadow="true" shadowCol="70118" srcRow="939" trgRow="1447" color="EX-cyan" />
    <link srcID="10564" trgID="9237" rel="pRp" directed="false" shadow="true" shadowCol="70119" srcRow="1447" trgRow="940" color="EX-yellow-orange" />
    <link srcID="10564" trgID="9505" rel="pRp" directed="false" shadow="true" shadowCol="70120" srcRow="1447" trgRow="941" color="EX-pure-blue" />
    <link srcID="9108" trgID="10564" rel="pRp" directed="false" shadow="true" shadowCol="70121" srcRow="947" trgRow="1447" color="EX-dark-yellow-green" />
    <link srcID="9483" trgID="10564" rel="pRp" directed="false" shadow="true" shadowCol="70122" srcRow="948" trgRow="1447" color="EX-dark-magenta" />
    <link srcID="10228" trgID="10564" rel="pRp" directed="false" shadow="true" shadowCol="70123" srcRow="958" trgRow="1447" color="EX-dark-green" />
    <link srcID="10564" trgID="9222" rel="pRp" directed="false" shadow="true" shadowCol="70124" srcRow="1447" trgRow="967" color="EX-blue-magenta" />
    <link srcID="9074" trgID="10564" rel="pRp" directed="false" shadow="true" shadowCol="70125" srcRow="969" trgRow="1447" color="EX-yellow-green" />
    <link srcID="9970" trgID="10564" rel="pRp" directed="false" shadow="true" shadowCol="70126" srcRow="970" trgRow="1447" color="EX-magenta" />
    <link srcID="10152" trgID="10564" rel="pRp" directed="false" shadow="true" shadowCol="70127" srcRow="974" trgRow="1447" color="EX-green" />
    <link srcID="10564" trgID="10002" rel="pRp" directed="false" shadow="true" shadowCol="70128" srcRow="1447" trgRow="1006" color="EX-yellow" />
    <link srcID="10581" trgID="10564" rel="pRp" directed="false" shadow="true" shadowCol="70129" srcRow="1109" trgRow="1447" color="EX-purple" />
    <link srcID="10564" trgID="8961" rel="pRp" directed="false" shadow="true" shadowCol="70130" srcRow="1447" trgRow="1237" color="EX-dark-purple" />
    <link srcID="10564" trgID="8277" rel="pRp" directed="false" shadow="true" shadowCol="70131" srcRow="1447" trgRow="1378" color="EX-dark-red" />
    <link srcID="8499" trgID="10564" rel="pRp" directed="false" shadow="true" shadowCol="70132" srcRow="1399" trgRow="1447" color="EX-pale-green" />
    <link srcID="10037" trgID="10564" rel="pRp" directed="false" shadow="false" column="43651" shadowCol="70133" srcRow="1523" trgRow="1447" color="EX-pale-blue" />
    <link srcID="9345" trgID="10564" rel="pRp" directed="false" shadow="false" column="43652" shadowCol="70134" srcRow="1525" trgRow="1447" color="EX-dark-tan" />
    <link srcID="8735" trgID="10564" rel="pRp" directed="false" shadow="false" column="43653" shadowCol="70135" srcRow="1754" trgRow="1447" color="EX-pale-blue-magenta" />
    <link srcID="10473" trgID="10564" rel="pRp" directed="false" shadow="false" column="43654" shadowCol="70136" srcRow="1829" trgRow="1447" color="EX-pale-yellow orange" />
    <link srcID="9322" trgID="10564" rel="pRp" directed="false" shadow="false" column="43655" shadowCol="70137" srcRow="1837" trgRow="1447" color="EX-medium-magenta" />
    <link srcID="10564" trgID="8487" rel="pRp" directed="false" shadow="false" column="43656" shadowCol="70138" srcRow="1447" trgRow="1838" color="EX-pale-red" />
    <link srcID="10564" trgID="9023" rel="pRp" directed="false" shadow="false" column="43657" shadowCol="70139" srcRow="1447" trgRow="1949" color="EX-pale-cyan" />
    <link srcID="8335" trgID="10564" rel="pRp" directed="false" shadow="false" column="43658" shadowCol="70140" srcRow="1959" trgRow="1447" color="EX-pale-yellow-green" />
    <link srcID="10126" trgID="10564" rel="pRp" directed="false" shadow="false" column="43659" shadowCol="70141" srcRow="1973" trgRow="1447" color="EX-pale-purple" />
    <link srcID="8439" trgID="10564" rel="pRp" directed="false" shadow="false" column="43660" shadowCol="70142" srcRow="2028" trgRow="1447" color="EX-pale-magenta" />
    <link srcID="10564" trgID="8709" rel="pRp" directed="false" shadow="false" column="43661" shadowCol="70143" srcRow="1447" trgRow="2029" color="EX-pale-red-orange" />
    <link srcID="10361" trgID="10564" rel="pRp" directed="false" shadow="false" column="43662" shadowCol="70144" srcRow="2145" trgRow="1447" color="EX-blue" />
    <link srcID="10198" trgID="10564" rel="pRp" directed="false" shadow="false" column="43663" shadowCol="70145" srcRow="2188" trgRow="1447" color="EX-orange" />
    <link srcID="10564" trgID="9240" rel="pRp" directed="false" shadow="false" column="43664" shadowCol="70146" srcRow="1447" trgRow="2199" color="EX-dark-cyan" />
    <link srcID="10445" trgID="10564" rel="pRp" directed="false" shadow="false" column="43665" shadowCol="70147" srcRow="2205" trgRow="1447" color="EX-red" />
    <link srcID="10311" trgID="10564" rel="pRp" directed="false" shadow="false" column="43666" shadowCol="70148" srcRow="2243" trgRow="1447" color="EX-dark-orange" />
    <link srcID="8264" trgID="10564" rel="pRp" directed="false" shadow="false" column="43667" shadowCol="70149" srcRow="2250" trgRow="1447" color="EX-dark-gray-purple" />
    <link srcID="10564" trgID="10344" rel="pRp" directed="false" shadow="false" column="43668" shadowCol="70150" srcRow="1447" trgRow="2251" color="EX-cyan" />
    <link srcID="10422" trgID="10564" rel="pRp" directed="false" shadow="false" column="43669" shadowCol="70151" srcRow="2256" trgRow="1447" color="EX-yellow-orange" />
    <link srcID="10564" trgID="9981" rel="pRp" directed="false" shadow="false" column="43670" shadowCol="70152" srcRow="1447" trgRow="2267" color="EX-pure-blue" />
    <link srcID="9594" trgID="10564" rel="pRp" directed="false" shadow="false" column="43671" shadowCol="70153" srcRow="2272" trgRow="1447" color="EX-dark-yellow-green" />
    <link srcID="8410" trgID="10564" rel="pRp" directed="false" shadow="false" column="43672" shadowCol="70154" srcRow="2302" trgRow="1447" color="EX-dark-magenta" />
    <link srcID="10564" trgID="9596" rel="pRp" directed="false" shadow="false" column="43673" shadowCol="70155" srcRow="1447" trgRow="2303" color="EX-dark-green" />
    <link srcID="8630" trgID="10564" rel="pRp" directed="false" shadow="false" column="43674" shadowCol="70156" srcRow="2311" trgRow="1447" color="EX-blue-magenta" />
    <link srcID="10507" trgID="10564" rel="pRp" directed="false" shadow="false" column="43675" shadowCol="70157" srcRow="2322" trgRow="1447" color="EX-yellow-green" />
    <link srcID="10564" trgID="9459" rel="pRp" directed="false" shadow="false" column="43676" shadowCol="70158" srcRow="1447" trgRow="2337" color="EX-magenta" />
    <link srcID="9122" trgID="10564" rel="pRp" directed="false" shadow="false" column="43677" shadowCol="70159" srcRow="2338" trgRow="1447" color="EX-green" />
    <link srcID="10564" trgID="8480" rel="pRp" directed="false" shadow="false" column="43678" shadowCol="70160" srcRow="1447" trgRow="2349" color="EX-yellow" />
    <link srcID="8770" trgID="10564" rel="pRp" directed="false" shadow="false" column="43679" shadowCol="70161" srcRow="2363" trgRow="1447" color="EX-purple" />
    <link srcID="10564" trgID="8926" rel="pRp" directed="false" shadow="false" column="43680" shadowCol="70162" srcRow="1447" trgRow="2369" color="EX-dark-purple" />
    <link srcID="9950" trgID="9654" rel="pRp" directed="false" shadow="true" shadowCol="70163" srcRow="1448" trgRow="456" color="EX-dark-red" />
    <link srcID="9950" trgID="9584" rel="pRp" directed="false" shadow="false" column="43681" shadowCol="70164" srcRow="1448" trgRow="2233" color="EX-pale-green" />
    <link srcID="8739" trgID="9940" rel="pRp" directed="false" shadow="true" shadowCol="70165" srcRow="1449" trgRow="560" color="EX-pale-blue" />
    <link srcID="8739" trgID="9444" rel="pRp" directed="false" shadow="true" shadowCol="70166" srcRow="1449" trgRow="732" color="EX-dark-tan" />
    <link srcID="8739" trgID="8340" rel="pRp" directed="false" shadow="true" shadowCol="70167" srcRow="1449" trgRow="751" color="EX-pale-blue-magenta" />
    <link srcID="8739" trgID="9431" rel="pRp" directed="false" shadow="true" shadowCol="70168" srcRow="1449" trgRow="1172" color="EX-pale-yellow orange" />
    <link srcID="10182" trgID="8739" rel="pRp" directed="false" shadow="false" column="43682" shadowCol="70169" srcRow="1860" trgRow="1449" color="EX-medium-magenta" />
    <link srcID="9608" trgID="8739" rel="pRp" directed="false" shadow="false" column="43683" shadowCol="70170" srcRow="2228" trgRow="1449" color="EX-pale-red" />
    <link srcID="8751" trgID="9504" rel="pRp" directed="false" shadow="true" shadowCol="70171" srcRow="1450" trgRow="613" color="EX-pale-cyan" />
    <link srcID="8751" trgID="10434" rel="pRp" directed="false" shadow="true" shadowCol="70172" srcRow="1450" trgRow="878" color="EX-pale-yellow-green" />
    <link srcID="8751" trgID="8905" rel="pRp" directed="false" shadow="true" shadowCol="70173" srcRow="1450" trgRow="1127" color="EX-pale-purple" />
    <link srcID="8751" trgID="9682" rel="pRp" directed="false" shadow="false" column="43684" shadowCol="70174" srcRow="1450" trgRow="2100" color="EX-pale-magenta" />
    <link srcID="9603" trgID="10017" rel="pRp" directed="false" shadow="true" shadowCol="70175" srcRow="1451" trgRow="460" color="EX-pale-red-orange" />
    <link srcID="10125" trgID="9603" rel="pRp" directed="false" shadow="true" shadowCol="70176" srcRow="552" trgRow="1451" color="EX-blue" />
    <link srcID="9603" trgID="10512" rel="pRp" directed="false" shadow="true" shadowCol="70177" srcRow="1451" trgRow="626" color="EX-orange" />
    <link srcID="9462" trgID="9603" rel="pRp" directed="false" shadow="true" shadowCol="70178" srcRow="659" trgRow="1451" color="EX-dark-cyan" />
    <link srcID="10578" trgID="9603" rel="pRp" directed="false" shadow="false" column="43685" shadowCol="70179" srcRow="2084" trgRow="1451" color="EX-red" />
    <link srcID="9603" trgID="9336" rel="pRp" directed="false" shadow="false" column="43686" shadowCol="70180" srcRow="1451" trgRow="2179" color="EX-dark-orange" />
    <link srcID="9608" trgID="9603" rel="pRp" directed="false" shadow="false" column="43687" shadowCol="70181" srcRow="2228" trgRow="1451" color="EX-dark-gray-purple" />
    <link srcID="9603" trgID="8547" rel="pRp" directed="false" shadow="false" column="43688" shadowCol="70182" srcRow="1451" trgRow="2341" color="EX-cyan" />
    <link srcID="8715" trgID="8559" rel="pRp" directed="false" shadow="true" shadowCol="70183" srcRow="448" trgRow="1452" color="EX-yellow-orange" />
    <link srcID="8601" trgID="8559" rel="pRp" directed="false" shadow="true" shadowCol="70184" srcRow="449" trgRow="1452" color="EX-pure-blue" />
    <link srcID="9040" trgID="8559" rel="pRp" directed="false" shadow="true" shadowCol="70185" srcRow="452" trgRow="1452" color="EX-dark-yellow-green" />
    <link srcID="9406" trgID="8559" rel="pRp" directed="false" shadow="true" shadowCol="70186" srcRow="457" trgRow="1452" color="EX-dark-magenta" />
    <link srcID="8270" trgID="8559" rel="pRp" directed="false" shadow="true" shadowCol="70187" srcRow="458" trgRow="1452" color="EX-dark-green" />
    <link srcID="8692" trgID="8559" rel="pRp" directed="false" shadow="true" shadowCol="70188" srcRow="474" trgRow="1452" color="EX-blue-magenta" />
    <link srcID="8675" trgID="8559" rel="pRp" directed="false" shadow="true" shadowCol="70189" srcRow="543" trgRow="1452" color="EX-yellow-green" />
    <link srcID="9954" trgID="8559" rel="pRp" directed="false" shadow="true" shadowCol="70190" srcRow="574" trgRow="1452" color="EX-magenta" />
    <link srcID="9872" trgID="8559" rel="pRp" directed="false" shadow="true" shadowCol="70191" srcRow="581" trgRow="1452" color="EX-green" />
    <link srcID="9217" trgID="8559" rel="pRp" directed="false" shadow="true" shadowCol="70192" srcRow="605" trgRow="1452" color="EX-yellow" />
    <link srcID="9750" trgID="8559" rel="pRp" directed="false" shadow="true" shadowCol="70193" srcRow="612" trgRow="1452" color="EX-purple" />
    <link srcID="9427" trgID="8559" rel="pRp" directed="false" shadow="true" shadowCol="70194" srcRow="621" trgRow="1452" color="EX-dark-purple" />
    <link srcID="10316" trgID="8559" rel="pRp" directed="false" shadow="true" shadowCol="70195" srcRow="623" trgRow="1452" color="EX-dark-red" />
    <link srcID="9019" trgID="8559" rel="pRp" directed="false" shadow="true" shadowCol="70196" srcRow="676" trgRow="1452" color="EX-pale-green" />
    <link srcID="9467" trgID="8559" rel="pRp" directed="false" shadow="true" shadowCol="70197" srcRow="694" trgRow="1452" color="EX-pale-blue" />
    <link srcID="9833" trgID="8559" rel="pRp" directed="false" shadow="true" shadowCol="70198" srcRow="715" trgRow="1452" color="EX-dark-tan" />
    <link srcID="8559" trgID="8616" rel="pRp" directed="false" shadow="true" shadowCol="70199" srcRow="1452" trgRow="716" color="EX-pale-blue-magenta" />
    <link srcID="8542" trgID="8559" rel="pRp" directed="false" shadow="true" shadowCol="70200" srcRow="726" trgRow="1452" color="EX-pale-yellow orange" />
    <link srcID="9887" trgID="8559" rel="pRp" directed="false" shadow="true" shadowCol="70201" srcRow="738" trgRow="1452" color="EX-medium-magenta" />
    <link srcID="9705" trgID="8559" rel="pRp" directed="false" shadow="true" shadowCol="70202" srcRow="739" trgRow="1452" color="EX-pale-red" />
    <link srcID="10284" trgID="8559" rel="pRp" directed="false" shadow="true" shadowCol="70203" srcRow="740" trgRow="1452" color="EX-pale-cyan" />
    <link srcID="8559" trgID="8315" rel="pRp" directed="false" shadow="true" shadowCol="70204" srcRow="1452" trgRow="758" color="EX-pale-yellow-green" />
    <link srcID="9137" trgID="8559" rel="pRp" directed="false" shadow="true" shadowCol="70205" srcRow="774" trgRow="1452" color="EX-pale-purple" />
    <link srcID="10346" trgID="8559" rel="pRp" directed="false" shadow="true" shadowCol="70206" srcRow="780" trgRow="1452" color="EX-pale-magenta" />
    <link srcID="10179" trgID="8559" rel="pRp" directed="false" shadow="true" shadowCol="70207" srcRow="790" trgRow="1452" color="EX-pale-red-orange" />
    <link srcID="10211" trgID="8559" rel="pRp" directed="false" shadow="true" shadowCol="70208" srcRow="811" trgRow="1452" color="EX-blue" />
    <link srcID="10299" trgID="8559" rel="pRp" directed="false" shadow="true" shadowCol="70209" srcRow="834" trgRow="1452" color="EX-orange" />
    <link srcID="8559" trgID="10117" rel="pRp" directed="false" shadow="true" shadowCol="70210" srcRow="1452" trgRow="845" color="EX-dark-cyan" />
    <link srcID="8440" trgID="8559" rel="pRp" directed="false" shadow="true" shadowCol="70211" srcRow="852" trgRow="1452" color="EX-red" />
    <link srcID="10324" trgID="8559" rel="pRp" directed="false" shadow="true" shadowCol="70212" srcRow="868" trgRow="1452" color="EX-dark-orange" />
    <link srcID="8650" trgID="8559" rel="pRp" directed="false" shadow="true" shadowCol="70213" srcRow="875" trgRow="1452" color="EX-dark-gray-purple" />
    <link srcID="10434" trgID="8559" rel="pRp" directed="false" shadow="true" shadowCol="70214" srcRow="878" trgRow="1452" color="EX-cyan" />
    <link srcID="9455" trgID="8559" rel="pRp" directed="false" shadow="true" shadowCol="70215" srcRow="888" trgRow="1452" color="EX-yellow-orange" />
    <link srcID="9481" trgID="8559" rel="pRp" directed="false" shadow="true" shadowCol="70216" srcRow="935" trgRow="1452" color="EX-pure-blue" />
    <link srcID="9031" trgID="8559" rel="pRp" directed="false" shadow="true" shadowCol="70217" srcRow="943" trgRow="1452" color="EX-dark-yellow-green" />
    <link srcID="10057" trgID="8559" rel="pRp" directed="false" shadow="true" shadowCol="70218" srcRow="944" trgRow="1452" color="EX-dark-magenta" />
    <link srcID="10285" trgID="8559" rel="pRp" directed="false" shadow="true" shadowCol="70219" srcRow="945" trgRow="1452" color="EX-dark-green" />
    <link srcID="9005" trgID="8559" rel="pRp" directed="false" shadow="true" shadowCol="70220" srcRow="946" trgRow="1452" color="EX-blue-magenta" />
    <link srcID="9483" trgID="8559" rel="pRp" directed="false" shadow="true" shadowCol="70221" srcRow="948" trgRow="1452" color="EX-yellow-green" />
    <link srcID="8520" trgID="8559" rel="pRp" directed="false" shadow="true" shadowCol="70222" srcRow="949" trgRow="1452" color="EX-magenta" />
    <link srcID="8305" trgID="8559" rel="pRp" directed="false" shadow="true" shadowCol="70223" srcRow="950" trgRow="1452" color="EX-green" />
    <link srcID="8436" trgID="8559" rel="pRp" directed="false" shadow="true" shadowCol="70224" srcRow="952" trgRow="1452" color="EX-yellow" />
    <link srcID="10531" trgID="8559" rel="pRp" directed="false" shadow="true" shadowCol="70225" srcRow="954" trgRow="1452" color="EX-purple" />
    <link srcID="9979" trgID="8559" rel="pRp" directed="false" shadow="true" shadowCol="70226" srcRow="955" trgRow="1452" color="EX-dark-purple" />
    <link srcID="8772" trgID="8559" rel="pRp" directed="false" shadow="true" shadowCol="70227" srcRow="956" trgRow="1452" color="EX-dark-red" />
    <link srcID="9037" trgID="8559" rel="pRp" directed="false" shadow="true" shadowCol="70228" srcRow="957" trgRow="1452" color="EX-pale-green" />
    <link srcID="8419" trgID="8559" rel="pRp" directed="false" shadow="true" shadowCol="70229" srcRow="964" trgRow="1452" color="EX-pale-blue" />
    <link srcID="8559" trgID="9566" rel="pRp" directed="false" shadow="true" shadowCol="70230" srcRow="1452" trgRow="968" color="EX-dark-tan" />
    <link srcID="8434" trgID="8559" rel="pRp" directed="false" shadow="true" shadowCol="70231" srcRow="973" trgRow="1452" color="EX-pale-blue-magenta" />
    <link srcID="9685" trgID="8559" rel="pRp" directed="false" shadow="true" shadowCol="70232" srcRow="975" trgRow="1452" color="EX-pale-yellow orange" />
    <link srcID="8579" trgID="8559" rel="pRp" directed="false" shadow="true" shadowCol="70233" srcRow="984" trgRow="1452" color="EX-medium-magenta" />
    <link srcID="8402" trgID="8559" rel="pRp" directed="false" shadow="true" shadowCol="70234" srcRow="1007" trgRow="1452" color="EX-pale-red" />
    <link srcID="9274" trgID="8559" rel="pRp" directed="false" shadow="true" shadowCol="70235" srcRow="1010" trgRow="1452" color="EX-pale-cyan" />
    <link srcID="8391" trgID="8559" rel="pRp" directed="false" shadow="true" shadowCol="70236" srcRow="1022" trgRow="1452" color="EX-pale-yellow-green" />
    <link srcID="8508" trgID="8559" rel="pRp" directed="false" shadow="true" shadowCol="70237" srcRow="1053" trgRow="1452" color="EX-pale-purple" />
    <link srcID="10349" trgID="8559" rel="pRp" directed="false" shadow="true" shadowCol="70238" srcRow="1056" trgRow="1452" color="EX-pale-magenta" />
    <link srcID="10183" trgID="8559" rel="pRp" directed="false" shadow="true" shadowCol="70239" srcRow="1119" trgRow="1452" color="EX-pale-red-orange" />
    <link srcID="9748" trgID="8559" rel="pRp" directed="false" shadow="true" shadowCol="70240" srcRow="1125" trgRow="1452" color="EX-blue" />
    <link srcID="10269" trgID="8559" rel="pRp" directed="false" shadow="true" shadowCol="70241" srcRow="1147" trgRow="1452" color="EX-orange" />
    <link srcID="10565" trgID="8559" rel="pRp" directed="false" shadow="true" shadowCol="70242" srcRow="1148" trgRow="1452" color="EX-dark-cyan" />
    <link srcID="8713" trgID="8559" rel="pRp" directed="false" shadow="true" shadowCol="70243" srcRow="1154" trgRow="1452" color="EX-red" />
    <link srcID="8559" trgID="10526" rel="pRp" directed="false" shadow="true" shadowCol="70244" srcRow="1452" trgRow="1209" color="EX-dark-orange" />
    <link srcID="8804" trgID="8559" rel="pRp" directed="false" shadow="true" shadowCol="70245" srcRow="1217" trgRow="1452" color="EX-dark-gray-purple" />
    <link srcID="9203" trgID="8559" rel="pRp" directed="false" shadow="true" shadowCol="70246" srcRow="1246" trgRow="1452" color="EX-cyan" />
    <link srcID="8266" trgID="8559" rel="pRp" directed="false" shadow="true" shadowCol="70247" srcRow="1282" trgRow="1452" color="EX-yellow-orange" />
    <link srcID="8846" trgID="8559" rel="pRp" directed="false" shadow="true" shadowCol="70248" srcRow="1284" trgRow="1452" color="EX-pure-blue" />
    <link srcID="8347" trgID="8559" rel="pRp" directed="false" shadow="true" shadowCol="70249" srcRow="1288" trgRow="1452" color="EX-dark-yellow-green" />
    <link srcID="10416" trgID="8559" rel="pRp" directed="false" shadow="true" shadowCol="70250" srcRow="1353" trgRow="1452" color="EX-dark-magenta" />
    <link srcID="10551" trgID="8559" rel="pRp" directed="false" shadow="true" shadowCol="70251" srcRow="1398" trgRow="1452" color="EX-dark-green" />
    <link srcID="10101" trgID="8559" rel="pRp" directed="false" shadow="true" shadowCol="70252" srcRow="1428" trgRow="1452" color="EX-blue-magenta" />
    <link srcID="8489" trgID="8559" rel="pRp" directed="false" shadow="true" shadowCol="70253" srcRow="1445" trgRow="1452" color="EX-yellow-green" />
    <link srcID="8934" trgID="8559" rel="pRp" directed="false" shadow="false" column="43689" shadowCol="70254" srcRow="1467" trgRow="1452" color="EX-magenta" />
    <link srcID="8953" trgID="8559" rel="pRp" directed="false" shadow="false" column="43690" shadowCol="70255" srcRow="1469" trgRow="1452" color="EX-green" />
    <link srcID="8348" trgID="8559" rel="pRp" directed="false" shadow="false" column="43691" shadowCol="70256" srcRow="1490" trgRow="1452" color="EX-yellow" />
    <link srcID="10283" trgID="8559" rel="pRp" directed="false" shadow="false" column="43692" shadowCol="70257" srcRow="1531" trgRow="1452" color="EX-purple" />
    <link srcID="9317" trgID="8559" rel="pRp" directed="false" shadow="false" column="43693" shadowCol="70258" srcRow="1533" trgRow="1452" color="EX-dark-purple" />
    <link srcID="10391" trgID="8559" rel="pRp" directed="false" shadow="false" column="43694" shadowCol="70259" srcRow="1541" trgRow="1452" color="EX-dark-red" />
    <link srcID="8559" trgID="9206" rel="pRp" directed="false" shadow="false" column="43695" shadowCol="70260" srcRow="1452" trgRow="1546" color="EX-pale-green" />
    <link srcID="9900" trgID="8559" rel="pRp" directed="false" shadow="false" column="43696" shadowCol="70261" srcRow="1571" trgRow="1452" color="EX-pale-blue" />
    <link srcID="10573" trgID="8559" rel="pRp" directed="false" shadow="false" column="43697" shadowCol="70262" srcRow="1578" trgRow="1452" color="EX-dark-tan" />
    <link srcID="8313" trgID="8559" rel="pRp" directed="false" shadow="false" column="43698" shadowCol="70263" srcRow="1583" trgRow="1452" color="EX-pale-blue-magenta" />
    <link srcID="9634" trgID="8559" rel="pRp" directed="false" shadow="false" column="43699" shadowCol="70264" srcRow="1599" trgRow="1452" color="EX-pale-yellow orange" />
    <link srcID="9742" trgID="8559" rel="pRp" directed="false" shadow="false" column="43700" shadowCol="70265" srcRow="1610" trgRow="1452" color="EX-medium-magenta" />
    <link srcID="9173" trgID="8559" rel="pRp" directed="false" shadow="false" column="43701" shadowCol="70266" srcRow="1611" trgRow="1452" color="EX-pale-red" />
    <link srcID="8559" trgID="10560" rel="pRp" directed="false" shadow="false" column="43702" shadowCol="70267" srcRow="1452" trgRow="1636" color="EX-pale-cyan" />
    <link srcID="10448" trgID="8559" rel="pRp" directed="false" shadow="false" column="43703" shadowCol="70268" srcRow="1642" trgRow="1452" color="EX-pale-yellow-green" />
    <link srcID="8606" trgID="8559" rel="pRp" directed="false" shadow="false" column="43704" shadowCol="70269" srcRow="1827" trgRow="1452" color="EX-pale-purple" />
    <link srcID="8978" trgID="8559" rel="pRp" directed="false" shadow="false" column="43705" shadowCol="70270" srcRow="1836" trgRow="1452" color="EX-pale-magenta" />
    <link srcID="8950" trgID="8559" rel="pRp" directed="false" shadow="false" column="43706" shadowCol="70271" srcRow="1847" trgRow="1452" color="EX-pale-red-orange" />
    <link srcID="8262" trgID="8559" rel="pRp" directed="false" shadow="false" column="43707" shadowCol="70272" srcRow="2012" trgRow="1452" color="EX-blue" />
    <link srcID="8658" trgID="8559" rel="pRp" directed="false" shadow="false" column="43708" shadowCol="70273" srcRow="2137" trgRow="1452" color="EX-orange" />
    <link srcID="9166" trgID="8559" rel="pRp" directed="false" shadow="false" column="43709" shadowCol="70274" srcRow="2138" trgRow="1452" color="EX-dark-cyan" />
    <link srcID="9662" trgID="8559" rel="pRp" directed="false" shadow="false" column="43710" shadowCol="70275" srcRow="2150" trgRow="1452" color="EX-red" />
    <link srcID="10424" trgID="8559" rel="pRp" directed="false" shadow="false" column="43711" shadowCol="70276" srcRow="2152" trgRow="1452" color="EX-dark-orange" />
    <link srcID="8990" trgID="8559" rel="pRp" directed="false" shadow="false" column="43712" shadowCol="70277" srcRow="2159" trgRow="1452" color="EX-dark-gray-purple" />
    <link srcID="8259" trgID="8559" rel="pRp" directed="false" shadow="false" column="43713" shadowCol="70278" srcRow="2160" trgRow="1452" color="EX-cyan" />
    <link srcID="8559" trgID="8693" rel="pRp" directed="false" shadow="false" column="43714" shadowCol="70279" srcRow="1452" trgRow="2167" color="EX-yellow-orange" />
    <link srcID="9188" trgID="8559" rel="pRp" directed="false" shadow="false" column="43715" shadowCol="70280" srcRow="2169" trgRow="1452" color="EX-pure-blue" />
    <link srcID="9336" trgID="8559" rel="pRp" directed="false" shadow="false" column="43716" shadowCol="70281" srcRow="2179" trgRow="1452" color="EX-dark-yellow-green" />
    <link srcID="10305" trgID="8559" rel="pRp" directed="false" shadow="false" column="43717" shadowCol="70282" srcRow="2185" trgRow="1452" color="EX-dark-magenta" />
    <link srcID="9806" trgID="8559" rel="pRp" directed="false" shadow="false" column="43718" shadowCol="70283" srcRow="2189" trgRow="1452" color="EX-dark-green" />
    <link srcID="9966" trgID="8559" rel="pRp" directed="false" shadow="false" column="43719" shadowCol="70284" srcRow="2214" trgRow="1452" color="EX-blue-magenta" />
    <link srcID="8371" trgID="8559" rel="pRp" directed="false" shadow="false" column="43720" shadowCol="70285" srcRow="2220" trgRow="1452" color="EX-yellow-green" />
    <link srcID="9608" trgID="8559" rel="pRp" directed="false" shadow="false" column="43721" shadowCol="70286" srcRow="2228" trgRow="1452" color="EX-magenta" />
    <link srcID="9225" trgID="8559" rel="pRp" directed="false" shadow="false" column="43722" shadowCol="70287" srcRow="2230" trgRow="1452" color="EX-green" />
    <link srcID="10081" trgID="8559" rel="pRp" directed="false" shadow="false" column="43723" shadowCol="70288" srcRow="2245" trgRow="1452" color="EX-yellow" />
    <link srcID="8559" trgID="10169" rel="pRp" directed="false" shadow="false" column="43724" shadowCol="70289" srcRow="1452" trgRow="2246" color="EX-purple" />
    <link srcID="8559" trgID="9556" rel="pRp" directed="false" shadow="false" column="43725" shadowCol="70290" srcRow="1452" trgRow="2247" color="EX-dark-purple" />
    <link srcID="8241" trgID="8559" rel="pRp" directed="false" shadow="false" column="43726" shadowCol="70291" srcRow="2252" trgRow="1452" color="EX-dark-red" />
    <link srcID="9241" trgID="8559" rel="pRp" directed="false" shadow="false" column="43727" shadowCol="70292" srcRow="2262" trgRow="1452" color="EX-pale-green" />
    <link srcID="10199" trgID="8559" rel="pRp" directed="false" shadow="false" column="43728" shadowCol="70293" srcRow="2266" trgRow="1452" color="EX-pale-blue" />
    <link srcID="9392" trgID="8559" rel="pRp" directed="false" shadow="false" column="43729" shadowCol="70294" srcRow="2269" trgRow="1452" color="EX-dark-tan" />
    <link srcID="9232" trgID="8559" rel="pRp" directed="false" shadow="false" column="43730" shadowCol="70295" srcRow="2274" trgRow="1452" color="EX-pale-blue-magenta" />
    <link srcID="10302" trgID="8559" rel="pRp" directed="false" shadow="false" column="43731" shadowCol="70296" srcRow="2289" trgRow="1452" color="EX-pale-yellow orange" />
    <link srcID="8410" trgID="8559" rel="pRp" directed="false" shadow="false" column="43732" shadowCol="70297" srcRow="2302" trgRow="1452" color="EX-medium-magenta" />
    <link srcID="8677" trgID="8559" rel="pRp" directed="false" shadow="false" column="43733" shadowCol="70298" srcRow="2304" trgRow="1452" color="EX-pale-red" />
    <link srcID="8790" trgID="8559" rel="pRp" directed="false" shadow="false" column="43734" shadowCol="70299" srcRow="2305" trgRow="1452" color="EX-pale-cyan" />
    <link srcID="10461" trgID="8559" rel="pRp" directed="false" shadow="false" column="43735" shadowCol="70300" srcRow="2309" trgRow="1452" color="EX-pale-yellow-green" />
    <link srcID="8559" trgID="8997" rel="pRp" directed="false" shadow="false" column="43736" shadowCol="70301" srcRow="1452" trgRow="2310" color="EX-pale-purple" />
    <link srcID="9551" trgID="8559" rel="pRp" directed="false" shadow="false" column="43737" shadowCol="70302" srcRow="2320" trgRow="1452" color="EX-pale-magenta" />
    <link srcID="10419" trgID="8559" rel="pRp" directed="false" shadow="false" column="43738" shadowCol="70303" srcRow="2321" trgRow="1452" color="EX-pale-red-orange" />
    <link srcID="9459" trgID="8559" rel="pRp" directed="false" shadow="false" column="43739" shadowCol="70304" srcRow="2337" trgRow="1452" color="EX-blue" />
    <link srcID="9414" trgID="8559" rel="pRp" directed="false" shadow="false" column="43740" shadowCol="70305" srcRow="2339" trgRow="1452" color="EX-orange" />
    <link srcID="9423" trgID="8559" rel="pRp" directed="false" shadow="false" column="43741" shadowCol="70306" srcRow="2362" trgRow="1452" color="EX-dark-cyan" />
    <link srcID="8559" trgID="8911" rel="pRp" directed="false" shadow="false" column="43742" shadowCol="70307" srcRow="1452" trgRow="2375" color="EX-red" />
    <link srcID="10261" trgID="10262" rel="pRp" directed="false" shadow="true" shadowCol="70308" srcRow="1453" trgRow="454" color="EX-dark-orange" />
    <link srcID="10261" trgID="9619" rel="pRp" directed="false" shadow="true" shadowCol="70309" srcRow="1453" trgRow="523" color="EX-dark-gray-purple" />
    <link srcID="10261" trgID="9939" rel="pRp" directed="false" shadow="true" shadowCol="70310" srcRow="1453" trgRow="587" color="EX-cyan" />
    <link srcID="10261" trgID="10316" rel="pRp" directed="false" shadow="true" shadowCol="70311" srcRow="1453" trgRow="623" color="EX-yellow-orange" />
    <link srcID="10261" trgID="8731" rel="pRp" directed="false" shadow="true" shadowCol="70312" srcRow="1453" trgRow="691" color="EX-pure-blue" />
    <link srcID="10261" trgID="8340" rel="pRp" directed="false" shadow="true" shadowCol="70313" srcRow="1453" trgRow="751" color="EX-dark-yellow-green" />
    <link srcID="10261" trgID="10152" rel="pRp" directed="false" shadow="true" shadowCol="70314" srcRow="1453" trgRow="974" color="EX-dark-magenta" />
    <link srcID="10261" trgID="10002" rel="pRp" directed="false" shadow="true" shadowCol="70315" srcRow="1453" trgRow="1006" color="EX-dark-green" />
    <link srcID="10261" trgID="8778" rel="pRp" directed="false" shadow="true" shadowCol="70316" srcRow="1453" trgRow="1049" color="EX-blue-magenta" />
    <link srcID="10261" trgID="8600" rel="pRp" directed="false" shadow="true" shadowCol="70317" srcRow="1453" trgRow="1070" color="EX-yellow-green" />
    <link srcID="10261" trgID="10188" rel="pRp" directed="false" shadow="true" shadowCol="70318" srcRow="1453" trgRow="1104" color="EX-magenta" />
    <link srcID="10261" trgID="9387" rel="pRp" directed="false" shadow="true" shadowCol="70319" srcRow="1453" trgRow="1256" color="EX-green" />
    <link srcID="10261" trgID="8993" rel="pRp" directed="false" shadow="true" shadowCol="70320" srcRow="1453" trgRow="1264" color="EX-yellow" />
    <link srcID="10261" trgID="9727" rel="pRp" directed="false" shadow="true" shadowCol="70321" srcRow="1453" trgRow="1429" color="EX-purple" />
    <link srcID="10261" trgID="9947" rel="pRp" directed="false" shadow="false" column="43743" shadowCol="70322" srcRow="1453" trgRow="1520" color="EX-dark-purple" />
    <link srcID="8710" trgID="10261" rel="pRp" directed="false" shadow="false" column="43744" shadowCol="70323" srcRow="1547" trgRow="1453" color="EX-dark-red" />
    <link srcID="10261" trgID="9741" rel="pRp" directed="false" shadow="false" column="43745" shadowCol="70324" srcRow="1453" trgRow="1575" color="EX-pale-green" />
    <link srcID="10261" trgID="9173" rel="pRp" directed="false" shadow="false" column="43746" shadowCol="70325" srcRow="1453" trgRow="1611" color="EX-pale-blue" />
    <link srcID="10261" trgID="8744" rel="pRp" directed="false" shadow="false" column="43747" shadowCol="70326" srcRow="1453" trgRow="1619" color="EX-dark-tan" />
    <link srcID="10261" trgID="10214" rel="pRp" directed="false" shadow="false" column="43748" shadowCol="70327" srcRow="1453" trgRow="1931" color="EX-pale-blue-magenta" />
    <link srcID="10261" trgID="8783" rel="pRp" directed="false" shadow="false" column="43749" shadowCol="70328" srcRow="1453" trgRow="1982" color="EX-pale-yellow orange" />
    <link srcID="10261" trgID="9224" rel="pRp" directed="false" shadow="false" column="43750" shadowCol="70329" srcRow="1453" trgRow="2139" color="EX-medium-magenta" />
    <link srcID="10261" trgID="9215" rel="pRp" directed="false" shadow="false" column="43751" shadowCol="70330" srcRow="1453" trgRow="2173" color="EX-pale-red" />
    <link srcID="10261" trgID="9240" rel="pRp" directed="false" shadow="false" column="43752" shadowCol="70331" srcRow="1453" trgRow="2199" color="EX-pale-cyan" />
    <link srcID="10261" trgID="9584" rel="pRp" directed="false" shadow="false" column="43753" shadowCol="70332" srcRow="1453" trgRow="2233" color="EX-pale-yellow-green" />
    <link srcID="10261" trgID="8464" rel="pRp" directed="false" shadow="false" column="43754" shadowCol="70333" srcRow="1453" trgRow="2254" color="EX-pale-purple" />
    <link srcID="10261" trgID="10588" rel="pRp" directed="false" shadow="false" column="43755" shadowCol="70334" srcRow="1453" trgRow="2263" color="EX-pale-magenta" />
    <link srcID="10261" trgID="8495" rel="pRp" directed="false" shadow="false" column="43756" shadowCol="70335" srcRow="1453" trgRow="2298" color="EX-pale-red-orange" />
    <link srcID="10261" trgID="10507" rel="pRp" directed="false" shadow="false" column="43757" shadowCol="70336" srcRow="1453" trgRow="2322" color="EX-blue" />
    <link srcID="9654" trgID="8977" rel="pRp" directed="false" shadow="true" shadowCol="70337" srcRow="456" trgRow="1454" color="EX-orange" />
    <link srcID="10125" trgID="8977" rel="pRp" directed="false" shadow="true" shadowCol="70338" srcRow="552" trgRow="1454" color="EX-dark-cyan" />
    <link srcID="9021" trgID="8977" rel="pRp" directed="false" shadow="true" shadowCol="70339" srcRow="562" trgRow="1454" color="EX-red" />
    <link srcID="9684" trgID="8977" rel="pRp" directed="false" shadow="true" shadowCol="70340" srcRow="705" trgRow="1454" color="EX-dark-orange" />
    <link srcID="9054" trgID="8977" rel="pRp" directed="false" shadow="true" shadowCol="70341" srcRow="1423" trgRow="1454" color="EX-dark-gray-purple" />
    <link srcID="9743" trgID="8977" rel="pRp" directed="false" shadow="false" column="43758" shadowCol="70342" srcRow="1716" trgRow="1454" color="EX-cyan" />
    <link srcID="8535" trgID="8977" rel="pRp" directed="false" shadow="false" column="43759" shadowCol="70343" srcRow="2196" trgRow="1454" color="EX-yellow-orange" />
    <link srcID="9739" trgID="9406" rel="pRp" directed="false" shadow="true" shadowCol="70344" srcRow="1455" trgRow="457" color="EX-pure-blue" />
    <link srcID="8283" trgID="9739" rel="pRp" directed="false" shadow="true" shadowCol="70345" srcRow="1100" trgRow="1455" color="EX-dark-yellow-green" />
    <link srcID="8836" trgID="9739" rel="pRp" directed="false" shadow="true" shadowCol="70346" srcRow="1239" trgRow="1455" color="EX-dark-magenta" />
    <link srcID="8624" trgID="9739" rel="pRp" directed="false" shadow="true" shadowCol="70347" srcRow="1327" trgRow="1455" color="EX-dark-green" />
    <link srcID="8940" trgID="9739" rel="pRp" directed="false" shadow="true" shadowCol="70348" srcRow="1342" trgRow="1455" color="EX-blue-magenta" />
    <link srcID="9367" trgID="9739" rel="pRp" directed="false" shadow="true" shadowCol="70349" srcRow="1381" trgRow="1455" color="EX-yellow-green" />
    <link srcID="10189" trgID="9739" rel="pRp" directed="false" shadow="true" shadowCol="70350" srcRow="1406" trgRow="1455" color="EX-magenta" />
    <link srcID="9437" trgID="9739" rel="pRp" directed="false" shadow="false" column="43760" shadowCol="70351" srcRow="1607" trgRow="1455" color="EX-green" />
    <link srcID="9393" trgID="9739" rel="pRp" directed="false" shadow="false" column="43761" shadowCol="70352" srcRow="2364" trgRow="1455" color="EX-yellow" />
    <link srcID="9654" trgID="8589" rel="pRp" directed="false" shadow="true" shadowCol="70353" srcRow="456" trgRow="1456" color="EX-purple" />
    <link srcID="8769" trgID="8589" rel="pRp" directed="false" shadow="true" shadowCol="70354" srcRow="1092" trgRow="1456" color="EX-dark-purple" />
    <link srcID="9923" trgID="8589" rel="pRp" directed="false" shadow="false" column="43762" shadowCol="70355" srcRow="2353" trgRow="1456" color="EX-dark-red" />
    <link srcID="9615" trgID="8258" rel="pRp" directed="false" shadow="true" shadowCol="70356" srcRow="781" trgRow="1457" color="EX-pale-green" />
    <link srcID="8308" trgID="8258" rel="pRp" directed="false" shadow="false" column="43763" shadowCol="70357" srcRow="1937" trgRow="1457" color="EX-pale-blue" />
    <link srcID="9287" trgID="8258" rel="pRp" directed="false" shadow="false" column="43764" shadowCol="70358" srcRow="2222" trgRow="1457" color="EX-dark-tan" />
    <link srcID="9608" trgID="8258" rel="pRp" directed="false" shadow="false" column="43765" shadowCol="70359" srcRow="2228" trgRow="1457" color="EX-pale-blue-magenta" />
    <link srcID="8935" trgID="9654" rel="pRp" directed="false" shadow="true" shadowCol="70360" srcRow="1458" trgRow="456" color="EX-pale-yellow orange" />
    <link srcID="8935" trgID="10017" rel="pRp" directed="false" shadow="true" shadowCol="70361" srcRow="1458" trgRow="460" color="EX-medium-magenta" />
    <link srcID="8935" trgID="9657" rel="pRp" directed="false" shadow="true" shadowCol="70362" srcRow="1458" trgRow="544" color="EX-pale-red" />
    <link srcID="8935" trgID="9642" rel="pRp" directed="false" shadow="true" shadowCol="70363" srcRow="1458" trgRow="632" color="EX-pale-cyan" />
    <link srcID="8935" trgID="9705" rel="pRp" directed="false" shadow="true" shadowCol="70364" srcRow="1458" trgRow="739" color="EX-pale-yellow-green" />
    <link srcID="8935" trgID="10284" rel="pRp" directed="false" shadow="true" shadowCol="70365" srcRow="1458" trgRow="740" color="EX-pale-purple" />
    <link srcID="8935" trgID="9063" rel="pRp" directed="false" shadow="true" shadowCol="70366" srcRow="1458" trgRow="816" color="EX-pale-magenta" />
    <link srcID="8935" trgID="9503" rel="pRp" directed="false" shadow="true" shadowCol="70367" srcRow="1458" trgRow="890" color="EX-pale-red-orange" />
    <link srcID="8935" trgID="9688" rel="pRp" directed="false" shadow="true" shadowCol="70368" srcRow="1458" trgRow="932" color="EX-blue" />
    <link srcID="8935" trgID="8284" rel="pRp" directed="false" shadow="true" shadowCol="70369" srcRow="1458" trgRow="1034" color="EX-orange" />
    <link srcID="8935" trgID="8780" rel="pRp" directed="false" shadow="true" shadowCol="70370" srcRow="1458" trgRow="1097" color="EX-dark-cyan" />
    <link srcID="8935" trgID="8813" rel="pRp" directed="false" shadow="true" shadowCol="70371" srcRow="1458" trgRow="1118" color="EX-red" />
    <link srcID="8935" trgID="8396" rel="pRp" directed="false" shadow="true" shadowCol="70372" srcRow="1458" trgRow="1132" color="EX-dark-orange" />
    <link srcID="8935" trgID="9561" rel="pRp" directed="false" shadow="true" shadowCol="70373" srcRow="1458" trgRow="1133" color="EX-dark-gray-purple" />
    <link srcID="8935" trgID="10040" rel="pRp" directed="false" shadow="true" shadowCol="70374" srcRow="1458" trgRow="1163" color="EX-cyan" />
    <link srcID="8935" trgID="9115" rel="pRp" directed="false" shadow="true" shadowCol="70375" srcRow="1458" trgRow="1207" color="EX-yellow-orange" />
    <link srcID="8935" trgID="8538" rel="pRp" directed="false" shadow="true" shadowCol="70376" srcRow="1458" trgRow="1233" color="EX-pure-blue" />
    <link srcID="8935" trgID="8836" rel="pRp" directed="false" shadow="true" shadowCol="70377" srcRow="1458" trgRow="1239" color="EX-dark-yellow-green" />
    <link srcID="8935" trgID="10489" rel="pRp" directed="false" shadow="true" shadowCol="70378" srcRow="1458" trgRow="1295" color="EX-dark-magenta" />
    <link srcID="8935" trgID="8851" rel="pRp" directed="false" shadow="false" column="43766" shadowCol="70379" srcRow="1458" trgRow="1557" color="EX-dark-green" />
    <link srcID="10476" trgID="8935" rel="pRp" directed="false" shadow="false" column="43767" shadowCol="70380" srcRow="1568" trgRow="1458" color="EX-blue-magenta" />
    <link srcID="8935" trgID="9497" rel="pRp" directed="false" shadow="false" column="43768" shadowCol="70381" srcRow="1458" trgRow="1574" color="EX-yellow-green" />
    <link srcID="8935" trgID="8933" rel="pRp" directed="false" shadow="false" column="43769" shadowCol="70382" srcRow="1458" trgRow="1840" color="EX-magenta" />
    <link srcID="8935" trgID="8405" rel="pRp" directed="false" shadow="false" column="43770" shadowCol="70383" srcRow="1458" trgRow="2184" color="EX-green" />
    <link srcID="9608" trgID="8935" rel="pRp" directed="false" shadow="false" column="43771" shadowCol="70384" srcRow="2228" trgRow="1458" color="EX-yellow" />
    <link srcID="8935" trgID="9584" rel="pRp" directed="false" shadow="false" column="43772" shadowCol="70385" srcRow="1458" trgRow="2233" color="EX-purple" />
    <link srcID="9654" trgID="10222" rel="pRp" directed="false" shadow="true" shadowCol="70386" srcRow="456" trgRow="1459" color="EX-dark-purple" />
    <link srcID="10005" trgID="10222" rel="pRp" directed="false" shadow="true" shadowCol="70387" srcRow="575" trgRow="1459" color="EX-dark-red" />
    <link srcID="10255" trgID="10222" rel="pRp" directed="false" shadow="true" shadowCol="70388" srcRow="578" trgRow="1459" color="EX-pale-green" />
    <link srcID="8847" trgID="10222" rel="pRp" directed="false" shadow="true" shadowCol="70389" srcRow="638" trgRow="1459" color="EX-pale-blue" />
    <link srcID="9493" trgID="10222" rel="pRp" directed="false" shadow="true" shadowCol="70390" srcRow="980" trgRow="1459" color="EX-dark-tan" />
    <link srcID="10364" trgID="10222" rel="pRp" directed="false" shadow="true" shadowCol="70391" srcRow="1051" trgRow="1459" color="EX-pale-blue-magenta" />
    <link srcID="9666" trgID="10222" rel="pRp" directed="false" shadow="true" shadowCol="70392" srcRow="1248" trgRow="1459" color="EX-pale-yellow orange" />
    <link srcID="9608" trgID="10222" rel="pRp" directed="false" shadow="false" column="43773" shadowCol="70393" srcRow="2228" trgRow="1459" color="EX-medium-magenta" />
    <link srcID="10081" trgID="10222" rel="pRp" directed="false" shadow="false" column="43774" shadowCol="70394" srcRow="2245" trgRow="1459" color="EX-pale-red" />
    <link srcID="8456" trgID="10394" rel="pRp" directed="false" shadow="true" shadowCol="70395" srcRow="1460" trgRow="389" color="EX-pale-cyan" />
    <link srcID="8456" trgID="9406" rel="pRp" directed="false" shadow="true" shadowCol="70396" srcRow="1460" trgRow="457" color="EX-pale-yellow-green" />
    <link srcID="8270" trgID="8456" rel="pRp" directed="false" shadow="true" shadowCol="70397" srcRow="458" trgRow="1460" color="EX-pale-purple" />
    <link srcID="9586" trgID="8456" rel="pRp" directed="false" shadow="true" shadowCol="70398" srcRow="459" trgRow="1460" color="EX-pale-magenta" />
    <link srcID="10482" trgID="8456" rel="pRp" directed="false" shadow="true" shadowCol="70399" srcRow="463" trgRow="1460" color="EX-pale-red-orange" />
    <link srcID="8456" trgID="9619" rel="pRp" directed="false" shadow="true" shadowCol="70400" srcRow="1460" trgRow="523" color="EX-blue" />
    <link srcID="8456" trgID="10375" rel="pRp" directed="false" shadow="true" shadowCol="70401" srcRow="1460" trgRow="525" color="EX-orange" />
    <link srcID="8456" trgID="10155" rel="pRp" directed="false" shadow="true" shadowCol="70402" srcRow="1460" trgRow="611" color="EX-dark-cyan" />
    <link srcID="8456" trgID="9258" rel="pRp" directed="false" shadow="true" shadowCol="70403" srcRow="1460" trgRow="699" color="EX-red" />
    <link srcID="8456" trgID="8340" rel="pRp" directed="false" shadow="true" shadowCol="70404" srcRow="1460" trgRow="751" color="EX-dark-orange" />
    <link srcID="8456" trgID="10061" rel="pRp" directed="false" shadow="true" shadowCol="70405" srcRow="1460" trgRow="766" color="EX-dark-gray-purple" />
    <link srcID="8456" trgID="9867" rel="pRp" directed="false" shadow="true" shadowCol="70406" srcRow="1460" trgRow="776" color="EX-cyan" />
    <link srcID="8456" trgID="9915" rel="pRp" directed="false" shadow="true" shadowCol="70407" srcRow="1460" trgRow="936" color="EX-yellow-orange" />
    <link srcID="8456" trgID="8653" rel="pRp" directed="false" shadow="true" shadowCol="70408" srcRow="1460" trgRow="937" color="EX-pure-blue" />
    <link srcID="8456" trgID="10150" rel="pRp" directed="false" shadow="true" shadowCol="70409" srcRow="1460" trgRow="939" color="EX-dark-yellow-green" />
    <link srcID="8793" trgID="8456" rel="pRp" directed="false" shadow="true" shadowCol="70410" srcRow="1001" trgRow="1460" color="EX-dark-magenta" />
    <link srcID="8456" trgID="8448" rel="pRp" directed="false" shadow="true" shadowCol="70411" srcRow="1460" trgRow="1004" color="EX-dark-green" />
    <link srcID="8456" trgID="10014" rel="pRp" directed="false" shadow="true" shadowCol="70412" srcRow="1460" trgRow="1025" color="EX-blue-magenta" />
    <link srcID="8456" trgID="8966" rel="pRp" directed="false" shadow="true" shadowCol="70413" srcRow="1460" trgRow="1030" color="EX-yellow-green" />
    <link srcID="8456" trgID="9815" rel="pRp" directed="false" shadow="true" shadowCol="70414" srcRow="1460" trgRow="1077" color="EX-magenta" />
    <link srcID="8456" trgID="10183" rel="pRp" directed="false" shadow="true" shadowCol="70415" srcRow="1460" trgRow="1119" color="EX-green" />
    <link srcID="10269" trgID="8456" rel="pRp" directed="false" shadow="true" shadowCol="70416" srcRow="1147" trgRow="1460" color="EX-yellow" />
    <link srcID="10565" trgID="8456" rel="pRp" directed="false" shadow="true" shadowCol="70417" srcRow="1148" trgRow="1460" color="EX-purple" />
    <link srcID="8456" trgID="8347" rel="pRp" directed="false" shadow="true" shadowCol="70418" srcRow="1460" trgRow="1288" color="EX-dark-purple" />
    <link srcID="9805" trgID="8456" rel="pRp" directed="false" shadow="false" column="43775" shadowCol="70419" srcRow="1521" trgRow="1460" color="EX-dark-red" />
    <link srcID="8456" trgID="9543" rel="pRp" directed="false" shadow="false" column="43776" shadowCol="70420" srcRow="1460" trgRow="1553" color="EX-pale-green" />
    <link srcID="8456" trgID="8502" rel="pRp" directed="false" shadow="false" column="43777" shadowCol="70421" srcRow="1460" trgRow="1690" color="EX-pale-blue" />
    <link srcID="8456" trgID="8978" rel="pRp" directed="false" shadow="false" column="43778" shadowCol="70422" srcRow="1460" trgRow="1836" color="EX-dark-tan" />
    <link srcID="8456" trgID="10572" rel="pRp" directed="false" shadow="false" column="43779" shadowCol="70423" srcRow="1460" trgRow="1877" color="EX-pale-blue-magenta" />
    <link srcID="8456" trgID="8728" rel="pRp" directed="false" shadow="false" column="43780" shadowCol="70424" srcRow="1460" trgRow="1909" color="EX-pale-yellow orange" />
    <link srcID="8456" trgID="10015" rel="pRp" directed="false" shadow="false" column="43781" shadowCol="70425" srcRow="1460" trgRow="2036" color="EX-medium-magenta" />
    <link srcID="8456" trgID="9251" rel="pRp" directed="false" shadow="false" column="43782" shadowCol="70426" srcRow="1460" trgRow="2133" color="EX-pale-red" />
    <link srcID="8456" trgID="8250" rel="pRp" directed="false" shadow="false" column="43783" shadowCol="70427" srcRow="1460" trgRow="2140" color="EX-pale-cyan" />
    <link srcID="8456" trgID="9218" rel="pRp" directed="false" shadow="false" column="43784" shadowCol="70428" srcRow="1460" trgRow="2154" color="EX-pale-yellow-green" />
    <link srcID="10477" trgID="8456" rel="pRp" directed="false" shadow="false" column="43785" shadowCol="70429" srcRow="2191" trgRow="1460" color="EX-pale-purple" />
    <link srcID="10360" trgID="8456" rel="pRp" directed="false" shadow="false" column="43786" shadowCol="70430" srcRow="2197" trgRow="1460" color="EX-pale-magenta" />
    <link srcID="8456" trgID="9143" rel="pRp" directed="false" shadow="false" column="43787" shadowCol="70431" srcRow="1460" trgRow="2215" color="EX-pale-red-orange" />
    <link srcID="9608" trgID="8456" rel="pRp" directed="false" shadow="false" column="43788" shadowCol="70432" srcRow="2228" trgRow="1460" color="EX-blue" />
    <link srcID="8456" trgID="10144" rel="pRp" directed="false" shadow="false" column="43789" shadowCol="70433" srcRow="1460" trgRow="2229" color="EX-orange" />
    <link srcID="8456" trgID="9320" rel="pRp" directed="false" shadow="false" column="43790" shadowCol="70434" srcRow="1460" trgRow="2232" color="EX-dark-cyan" />
    <link srcID="10081" trgID="8456" rel="pRp" directed="false" shadow="false" column="43791" shadowCol="70435" srcRow="2245" trgRow="1460" color="EX-red" />
    <link srcID="8456" trgID="10169" rel="pRp" directed="false" shadow="false" column="43792" shadowCol="70436" srcRow="1460" trgRow="2246" color="EX-dark-orange" />
    <link srcID="8456" trgID="9556" rel="pRp" directed="false" shadow="false" column="43793" shadowCol="70437" srcRow="1460" trgRow="2247" color="EX-dark-gray-purple" />
    <link srcID="9745" trgID="8456" rel="pRp" directed="false" shadow="false" column="43794" shadowCol="70438" srcRow="2255" trgRow="1460" color="EX-cyan" />
    <link srcID="8456" trgID="10281" rel="pRp" directed="false" shadow="false" column="43795" shadowCol="70439" srcRow="1460" trgRow="2264" color="EX-yellow-orange" />
    <link srcID="8834" trgID="8456" rel="pRp" directed="false" shadow="false" column="43796" shadowCol="70440" srcRow="2330" trgRow="1460" color="EX-pure-blue" />
    <link srcID="8456" trgID="9122" rel="pRp" directed="false" shadow="false" column="43797" shadowCol="70441" srcRow="1460" trgRow="2338" color="EX-dark-yellow-green" />
    <link srcID="9870" trgID="8456" rel="pRp" directed="false" shadow="false" column="43798" shadowCol="70442" srcRow="2342" trgRow="1460" color="EX-dark-magenta" />
    <link srcID="8456" trgID="8752" rel="pRp" directed="false" shadow="false" column="43799" shadowCol="70443" srcRow="1460" trgRow="2344" color="EX-dark-green" />
    <link srcID="9654" trgID="8828" rel="pRp" directed="false" shadow="true" shadowCol="70444" srcRow="456" trgRow="1461" color="EX-blue-magenta" />
    <link srcID="9586" trgID="8828" rel="pRp" directed="false" shadow="true" shadowCol="70445" srcRow="459" trgRow="1461" color="EX-yellow-green" />
    <link srcID="9619" trgID="8828" rel="pRp" directed="false" shadow="true" shadowCol="70446" srcRow="523" trgRow="1461" color="EX-magenta" />
    <link srcID="8828" trgID="9922" rel="pRp" directed="false" shadow="true" shadowCol="70447" srcRow="1461" trgRow="756" color="EX-green" />
    <link srcID="8741" trgID="8828" rel="pRp" directed="false" shadow="true" shadowCol="70448" srcRow="1181" trgRow="1461" color="EX-yellow" />
    <link srcID="10489" trgID="8828" rel="pRp" directed="false" shadow="true" shadowCol="70449" srcRow="1295" trgRow="1461" color="EX-purple" />
    <link srcID="10382" trgID="8828" rel="pRp" directed="false" shadow="true" shadowCol="70450" srcRow="1393" trgRow="1461" color="EX-dark-purple" />
    <link srcID="8469" trgID="8828" rel="pRp" directed="false" shadow="false" column="43800" shadowCol="70451" srcRow="2070" trgRow="1461" color="EX-dark-red" />
    <link srcID="8828" trgID="8576" rel="pRp" directed="false" shadow="false" column="43801" shadowCol="70452" srcRow="1461" trgRow="2135" color="EX-pale-green" />
    <link srcID="9060" trgID="8828" rel="pRp" directed="false" shadow="false" column="43802" shadowCol="70453" srcRow="2172" trgRow="1461" color="EX-pale-blue" />
    <link srcID="9098" trgID="8828" rel="pRp" directed="false" shadow="false" column="43803" shadowCol="70454" srcRow="2181" trgRow="1461" color="EX-dark-tan" />
    <link srcID="9584" trgID="8828" rel="pRp" directed="false" shadow="false" column="43804" shadowCol="70455" srcRow="2233" trgRow="1461" color="EX-pale-blue-magenta" />
    <link srcID="8828" trgID="10347" rel="pRp" directed="false" shadow="false" column="43805" shadowCol="70456" srcRow="1461" trgRow="2268" color="EX-pale-yellow orange" />
    <link srcID="8704" trgID="8828" rel="pRp" directed="false" shadow="false" column="43806" shadowCol="70457" srcRow="2286" trgRow="1461" color="EX-medium-magenta" />
    <link srcID="9339" trgID="8828" rel="pRp" directed="false" shadow="false" column="43807" shadowCol="70458" srcRow="2359" trgRow="1461" color="EX-pale-red" />
    <link srcID="8651" trgID="10087" rel="pRp" directed="false" shadow="true" shadowCol="70459" srcRow="1462" trgRow="392" color="EX-pale-cyan" />
    <link srcID="9619" trgID="8651" rel="pRp" directed="false" shadow="true" shadowCol="70460" srcRow="523" trgRow="1462" color="EX-pale-yellow-green" />
    <link srcID="8651" trgID="8641" rel="pRp" directed="false" shadow="true" shadowCol="70461" srcRow="1462" trgRow="540" color="EX-pale-purple" />
    <link srcID="9954" trgID="8651" rel="pRp" directed="false" shadow="true" shadowCol="70462" srcRow="574" trgRow="1462" color="EX-pale-magenta" />
    <link srcID="9705" trgID="8651" rel="pRp" directed="false" shadow="true" shadowCol="70463" srcRow="739" trgRow="1462" color="EX-pale-red-orange" />
    <link srcID="8651" trgID="10284" rel="pRp" directed="false" shadow="true" shadowCol="70464" srcRow="1462" trgRow="740" color="EX-blue" />
    <link srcID="8651" trgID="9580" rel="pRp" directed="false" shadow="true" shadowCol="70465" srcRow="1462" trgRow="847" color="EX-orange" />
    <link srcID="8651" trgID="10056" rel="pRp" directed="false" shadow="true" shadowCol="70466" srcRow="1462" trgRow="882" color="EX-dark-cyan" />
    <link srcID="8651" trgID="9778" rel="pRp" directed="false" shadow="true" shadowCol="70467" srcRow="1462" trgRow="923" color="EX-red" />
    <link srcID="10303" trgID="8651" rel="pRp" directed="false" shadow="true" shadowCol="70468" srcRow="933" trgRow="1462" color="EX-dark-orange" />
    <link srcID="8520" trgID="8651" rel="pRp" directed="false" shadow="true" shadowCol="70469" srcRow="949" trgRow="1462" color="EX-dark-gray-purple" />
    <link srcID="8419" trgID="8651" rel="pRp" directed="false" shadow="true" shadowCol="70470" srcRow="964" trgRow="1462" color="EX-cyan" />
    <link srcID="9672" trgID="8651" rel="pRp" directed="false" shadow="true" shadowCol="70471" srcRow="1011" trgRow="1462" color="EX-yellow-orange" />
    <link srcID="10003" trgID="8651" rel="pRp" directed="false" shadow="true" shadowCol="70472" srcRow="1096" trgRow="1462" color="EX-pure-blue" />
    <link srcID="9854" trgID="8651" rel="pRp" directed="false" shadow="true" shadowCol="70473" srcRow="1098" trgRow="1462" color="EX-dark-yellow-green" />
    <link srcID="8813" trgID="8651" rel="pRp" directed="false" shadow="true" shadowCol="70474" srcRow="1118" trgRow="1462" color="EX-dark-magenta" />
    <link srcID="8651" trgID="10040" rel="pRp" directed="false" shadow="true" shadowCol="70475" srcRow="1462" trgRow="1163" color="EX-dark-green" />
    <link srcID="8651" trgID="10555" rel="pRp" directed="false" shadow="true" shadowCol="70476" srcRow="1462" trgRow="1366" color="EX-blue-magenta" />
    <link srcID="9075" trgID="8651" rel="pRp" directed="false" shadow="true" shadowCol="70477" srcRow="1388" trgRow="1462" color="EX-yellow-green" />
    <link srcID="8651" trgID="8489" rel="pRp" directed="false" shadow="true" shadowCol="70478" srcRow="1462" trgRow="1445" color="EX-magenta" />
    <link srcID="9140" trgID="8651" rel="pRp" directed="false" shadow="false" column="43808" shadowCol="70479" srcRow="1471" trgRow="1462" color="EX-green" />
    <link srcID="8230" trgID="8651" rel="pRp" directed="false" shadow="false" column="43809" shadowCol="70480" srcRow="1473" trgRow="1462" color="EX-yellow" />
    <link srcID="9541" trgID="8651" rel="pRp" directed="false" shadow="false" column="43810" shadowCol="70481" srcRow="1528" trgRow="1462" color="EX-purple" />
    <link srcID="10174" trgID="8651" rel="pRp" directed="false" shadow="false" column="43811" shadowCol="70482" srcRow="1540" trgRow="1462" color="EX-dark-purple" />
    <link srcID="8651" trgID="8288" rel="pRp" directed="false" shadow="false" column="43812" shadowCol="70483" srcRow="1462" trgRow="1548" color="EX-dark-red" />
    <link srcID="8651" trgID="9577" rel="pRp" directed="false" shadow="false" column="43813" shadowCol="70484" srcRow="1462" trgRow="1835" color="EX-pale-green" />
    <link srcID="9166" trgID="8651" rel="pRp" directed="false" shadow="false" column="43814" shadowCol="70485" srcRow="2138" trgRow="1462" color="EX-pale-blue" />
    <link srcID="10445" trgID="8651" rel="pRp" directed="false" shadow="false" column="43815" shadowCol="70486" srcRow="2205" trgRow="1462" color="EX-dark-tan" />
    <link srcID="8651" trgID="9320" rel="pRp" directed="false" shadow="false" column="43816" shadowCol="70487" srcRow="1462" trgRow="2232" color="EX-pale-blue-magenta" />
    <link srcID="8651" trgID="9596" rel="pRp" directed="false" shadow="false" column="43817" shadowCol="70488" srcRow="1462" trgRow="2303" color="EX-pale-yellow orange" />
    <link srcID="8651" trgID="10383" rel="pRp" directed="false" shadow="false" column="43818" shadowCol="70489" srcRow="1462" trgRow="2307" color="EX-medium-magenta" />
    <link srcID="9785" trgID="8651" rel="pRp" directed="false" shadow="false" column="43819" shadowCol="70490" srcRow="2312" trgRow="1462" color="EX-pale-red" />
    <link srcID="9122" trgID="8651" rel="pRp" directed="false" shadow="false" column="43820" shadowCol="70491" srcRow="2338" trgRow="1462" color="EX-pale-cyan" />
    <link srcID="10089" trgID="10459" rel="pRp" directed="false" shadow="true" shadowCol="70492" srcRow="1463" trgRow="526" color="EX-pale-yellow-green" />
    <link srcID="10089" trgID="10255" rel="pRp" directed="false" shadow="true" shadowCol="70493" srcRow="1463" trgRow="578" color="EX-pale-purple" />
    <link srcID="9678" trgID="10089" rel="pRp" directed="false" shadow="true" shadowCol="70494" srcRow="1002" trgRow="1463" color="EX-pale-magenta" />
    <link srcID="10089" trgID="8374" rel="pRp" directed="false" shadow="true" shadowCol="70495" srcRow="1463" trgRow="1003" color="EX-pale-red-orange" />
    <link srcID="9183" trgID="10089" rel="pRp" directed="false" shadow="true" shadowCol="70496" srcRow="1076" trgRow="1463" color="EX-blue" />
    <link srcID="10089" trgID="9901" rel="pRp" directed="false" shadow="true" shadowCol="70497" srcRow="1463" trgRow="1299" color="EX-orange" />
    <link srcID="10089" trgID="8253" rel="pRp" directed="false" shadow="false" column="43821" shadowCol="70498" srcRow="1463" trgRow="1567" color="EX-dark-cyan" />
    <link srcID="10089" trgID="9945" rel="pRp" directed="false" shadow="false" column="43822" shadowCol="70499" srcRow="1463" trgRow="1570" color="EX-red" />
    <link srcID="10089" trgID="8788" rel="pRp" directed="false" shadow="false" column="43823" shadowCol="70500" srcRow="1463" trgRow="1595" color="EX-dark-orange" />
    <link srcID="10089" trgID="8281" rel="pRp" directed="false" shadow="false" column="43824" shadowCol="70501" srcRow="1463" trgRow="1616" color="EX-dark-gray-purple" />
    <link srcID="10184" trgID="10089" rel="pRp" directed="false" shadow="false" column="43825" shadowCol="70502" srcRow="1858" trgRow="1463" color="EX-cyan" />
    <link srcID="10089" trgID="8884" rel="pRp" directed="false" shadow="false" column="43826" shadowCol="70503" srcRow="1463" trgRow="1971" color="EX-yellow-orange" />
    <link srcID="10089" trgID="8274" rel="pRp" directed="false" shadow="false" column="43827" shadowCol="70504" srcRow="1463" trgRow="1994" color="EX-pure-blue" />
    <link srcID="9263" trgID="10089" rel="pRp" directed="false" shadow="false" column="43828" shadowCol="70505" srcRow="2224" trgRow="1463" color="EX-dark-yellow-green" />
    <link srcID="10089" trgID="9189" rel="pRp" directed="false" shadow="false" column="43829" shadowCol="70506" srcRow="1463" trgRow="2225" color="EX-dark-magenta" />
    <link srcID="10089" trgID="10157" rel="pRp" directed="false" shadow="false" column="43830" shadowCol="70507" srcRow="1463" trgRow="2238" color="EX-dark-green" />
    <link srcID="9532" trgID="9654" rel="pRp" directed="false" shadow="true" shadowCol="70508" srcRow="1464" trgRow="456" color="EX-blue-magenta" />
    <link srcID="10125" trgID="9532" rel="pRp" directed="false" shadow="true" shadowCol="70509" srcRow="552" trgRow="1464" color="EX-yellow-green" />
    <link srcID="9136" trgID="9532" rel="pRp" directed="false" shadow="false" column="43831" shadowCol="70510" srcRow="2300" trgRow="1464" color="EX-magenta" />
    <link srcID="9654" trgID="9154" rel="pRp" directed="false" shadow="true" shadowCol="70511" srcRow="456" trgRow="1465" color="EX-green" />
    <link srcID="9154" trgID="9406" rel="pRp" directed="false" shadow="true" shadowCol="70512" srcRow="1465" trgRow="457" color="EX-yellow" />
    <link srcID="9517" trgID="9154" rel="pRp" directed="false" shadow="true" shadowCol="70513" srcRow="492" trgRow="1465" color="EX-purple" />
    <link srcID="9154" trgID="8573" rel="pRp" directed="false" shadow="true" shadowCol="70514" srcRow="1465" trgRow="507" color="EX-dark-purple" />
    <link srcID="9619" trgID="9154" rel="pRp" directed="false" shadow="true" shadowCol="70515" srcRow="523" trgRow="1465" color="EX-dark-red" />
    <link srcID="10125" trgID="9154" rel="pRp" directed="false" shadow="true" shadowCol="70516" srcRow="552" trgRow="1465" color="EX-pale-green" />
    <link srcID="9154" trgID="10005" rel="pRp" directed="false" shadow="true" shadowCol="70517" srcRow="1465" trgRow="575" color="EX-pale-blue" />
    <link srcID="8327" trgID="9154" rel="pRp" directed="false" shadow="true" shadowCol="70518" srcRow="595" trgRow="1465" color="EX-dark-tan" />
    <link srcID="9154" trgID="10257" rel="pRp" directed="false" shadow="true" shadowCol="70519" srcRow="1465" trgRow="599" color="EX-pale-blue-magenta" />
    <link srcID="9154" trgID="9427" rel="pRp" directed="false" shadow="true" shadowCol="70520" srcRow="1465" trgRow="621" color="EX-pale-yellow orange" />
    <link srcID="10118" trgID="9154" rel="pRp" directed="false" shadow="true" shadowCol="70521" srcRow="850" trgRow="1465" color="EX-medium-magenta" />
    <link srcID="9154" trgID="8361" rel="pRp" directed="false" shadow="true" shadowCol="70522" srcRow="1465" trgRow="897" color="EX-pale-red" />
    <link srcID="9688" trgID="9154" rel="pRp" directed="false" shadow="true" shadowCol="70523" srcRow="932" trgRow="1465" color="EX-pale-cyan" />
    <link srcID="9154" trgID="9351" rel="pRp" directed="false" shadow="true" shadowCol="70524" srcRow="1465" trgRow="1019" color="EX-pale-yellow-green" />
    <link srcID="8824" trgID="9154" rel="pRp" directed="false" shadow="true" shadowCol="70525" srcRow="1419" trgRow="1465" color="EX-pale-purple" />
    <link srcID="9589" trgID="9154" rel="pRp" directed="false" shadow="false" column="43832" shadowCol="70526" srcRow="1679" trgRow="1465" color="EX-pale-magenta" />
    <link srcID="9395" trgID="9154" rel="pRp" directed="false" shadow="false" column="43833" shadowCol="70527" srcRow="1910" trgRow="1465" color="EX-pale-red-orange" />
    <link srcID="9154" trgID="8842" rel="pRp" directed="false" shadow="false" column="43834" shadowCol="70528" srcRow="1465" trgRow="1962" color="EX-blue" />
    <link srcID="9154" trgID="8576" rel="pRp" directed="false" shadow="false" column="43835" shadowCol="70529" srcRow="1465" trgRow="2135" color="EX-orange" />
    <link srcID="9243" trgID="9154" rel="pRp" directed="false" shadow="false" column="43836" shadowCol="70530" srcRow="2147" trgRow="1465" color="EX-dark-cyan" />
    <link srcID="9154" trgID="9817" rel="pRp" directed="false" shadow="false" column="43837" shadowCol="70531" srcRow="1465" trgRow="2165" color="EX-red" />
    <link srcID="9287" trgID="9154" rel="pRp" directed="false" shadow="false" column="43838" shadowCol="70532" srcRow="2222" trgRow="1465" color="EX-dark-orange" />
    <link srcID="9608" trgID="9154" rel="pRp" directed="false" shadow="false" column="43839" shadowCol="70533" srcRow="2228" trgRow="1465" color="EX-dark-gray-purple" />
    <link srcID="9154" trgID="10248" rel="pRp" directed="false" shadow="false" column="43840" shadowCol="70534" srcRow="1465" trgRow="2275" color="EX-cyan" />
    <link srcID="8423" trgID="10076" rel="pRp" directed="false" shadow="true" shadowCol="70535" srcRow="395" trgRow="1466" color="EX-yellow-orange" />
    <link srcID="9654" trgID="10076" rel="pRp" directed="false" shadow="true" shadowCol="70536" srcRow="456" trgRow="1466" color="EX-pure-blue" />
    <link srcID="10375" trgID="10076" rel="pRp" directed="false" shadow="true" shadowCol="70537" srcRow="525" trgRow="1466" color="EX-dark-yellow-green" />
    <link srcID="8690" trgID="10076" rel="pRp" directed="false" shadow="true" shadowCol="70538" srcRow="703" trgRow="1466" color="EX-dark-magenta" />
    <link srcID="10381" trgID="10076" rel="pRp" directed="false" shadow="true" shadowCol="70539" srcRow="755" trgRow="1466" color="EX-dark-green" />
    <link srcID="8455" trgID="10076" rel="pRp" directed="false" shadow="true" shadowCol="70540" srcRow="794" trgRow="1466" color="EX-blue-magenta" />
    <link srcID="10145" trgID="10076" rel="pRp" directed="false" shadow="true" shadowCol="70541" srcRow="795" trgRow="1466" color="EX-yellow-green" />
    <link srcID="8583" trgID="10076" rel="pRp" directed="false" shadow="true" shadowCol="70542" srcRow="818" trgRow="1466" color="EX-magenta" />
    <link srcID="10076" trgID="9520" rel="pRp" directed="false" shadow="true" shadowCol="70543" srcRow="1466" trgRow="859" color="EX-green" />
    <link srcID="8452" trgID="10076" rel="pRp" directed="false" shadow="true" shadowCol="70544" srcRow="879" trgRow="1466" color="EX-yellow" />
    <link srcID="9278" trgID="10076" rel="pRp" directed="false" shadow="true" shadowCol="70545" srcRow="1009" trgRow="1466" color="EX-purple" />
    <link srcID="10073" trgID="10076" rel="pRp" directed="false" shadow="true" shadowCol="70546" srcRow="1045" trgRow="1466" color="EX-dark-purple" />
    <link srcID="8905" trgID="10076" rel="pRp" directed="false" shadow="true" shadowCol="70547" srcRow="1127" trgRow="1466" color="EX-dark-red" />
    <link srcID="10402" trgID="10076" rel="pRp" directed="false" shadow="true" shadowCol="70548" srcRow="1150" trgRow="1466" color="EX-pale-green" />
    <link srcID="9736" trgID="10076" rel="pRp" directed="false" shadow="true" shadowCol="70549" srcRow="1309" trgRow="1466" color="EX-pale-blue" />
    <link srcID="8378" trgID="10076" rel="pRp" directed="false" shadow="true" shadowCol="70550" srcRow="1438" trgRow="1466" color="EX-dark-tan" />
    <link srcID="8943" trgID="10076" rel="pRp" directed="false" shadow="false" column="43841" shadowCol="70551" srcRow="1576" trgRow="1466" color="EX-pale-blue-magenta" />
    <link srcID="9198" trgID="10076" rel="pRp" directed="false" shadow="false" column="43842" shadowCol="70552" srcRow="1590" trgRow="1466" color="EX-pale-yellow orange" />
    <link srcID="9879" trgID="10076" rel="pRp" directed="false" shadow="false" column="43843" shadowCol="70553" srcRow="1630" trgRow="1466" color="EX-medium-magenta" />
    <link srcID="10545" trgID="10076" rel="pRp" directed="false" shadow="false" column="43844" shadowCol="70554" srcRow="1708" trgRow="1466" color="EX-pale-red" />
    <link srcID="10076" trgID="9043" rel="pRp" directed="false" shadow="false" column="43845" shadowCol="70555" srcRow="1466" trgRow="1832" color="EX-pale-cyan" />
    <link srcID="10076" trgID="9175" rel="pRp" directed="false" shadow="false" column="43846" shadowCol="70556" srcRow="1466" trgRow="1844" color="EX-pale-yellow-green" />
    <link srcID="9018" trgID="10076" rel="pRp" directed="false" shadow="false" column="43847" shadowCol="70557" srcRow="1875" trgRow="1466" color="EX-pale-purple" />
    <link srcID="9025" trgID="10076" rel="pRp" directed="false" shadow="false" column="43848" shadowCol="70558" srcRow="1881" trgRow="1466" color="EX-pale-magenta" />
    <link srcID="9416" trgID="10076" rel="pRp" directed="false" shadow="false" column="43849" shadowCol="70559" srcRow="1907" trgRow="1466" color="EX-pale-red-orange" />
    <link srcID="8643" trgID="10076" rel="pRp" directed="false" shadow="false" column="43850" shadowCol="70560" srcRow="2095" trgRow="1466" color="EX-blue" />
    <link srcID="10076" trgID="9682" rel="pRp" directed="false" shadow="false" column="43851" shadowCol="70561" srcRow="1466" trgRow="2100" color="EX-orange" />
    <link srcID="9625" trgID="10076" rel="pRp" directed="false" shadow="false" column="43852" shadowCol="70562" srcRow="2110" trgRow="1466" color="EX-dark-cyan" />
    <link srcID="10273" trgID="10076" rel="pRp" directed="false" shadow="false" column="43853" shadowCol="70563" srcRow="2231" trgRow="1466" color="EX-red" />
    <link srcID="9584" trgID="10076" rel="pRp" directed="false" shadow="false" column="43854" shadowCol="70564" srcRow="2233" trgRow="1466" color="EX-dark-orange" />
    <link srcID="8529" trgID="10076" rel="pRp" directed="false" shadow="false" column="43855" shadowCol="70565" srcRow="2248" trgRow="1466" color="EX-dark-gray-purple" />
    <link srcID="10076" trgID="9259" rel="pRp" directed="false" shadow="false" column="43856" shadowCol="70566" srcRow="1466" trgRow="2313" color="EX-cyan" />
    <link srcID="8486" trgID="10076" rel="pRp" directed="false" shadow="false" column="43857" shadowCol="70567" srcRow="2361" trgRow="1466" color="EX-yellow-orange" />
    <link srcID="8934" trgID="9406" rel="pRp" directed="false" shadow="true" shadowCol="70568" srcRow="1467" trgRow="457" color="EX-pure-blue" />
    <link srcID="8270" trgID="8934" rel="pRp" directed="false" shadow="true" shadowCol="70569" srcRow="458" trgRow="1467" color="EX-dark-yellow-green" />
    <link srcID="9586" trgID="8934" rel="pRp" directed="false" shadow="true" shadowCol="70570" srcRow="459" trgRow="1467" color="EX-dark-magenta" />
    <link srcID="9619" trgID="8934" rel="pRp" directed="false" shadow="true" shadowCol="70571" srcRow="523" trgRow="1467" color="EX-dark-green" />
    <link srcID="8934" trgID="10444" rel="pRp" directed="false" shadow="true" shadowCol="70572" srcRow="1467" trgRow="576" color="EX-blue-magenta" />
    <link srcID="8934" trgID="10155" rel="pRp" directed="false" shadow="true" shadowCol="70573" srcRow="1467" trgRow="611" color="EX-yellow-green" />
    <link srcID="9504" trgID="8934" rel="pRp" directed="false" shadow="true" shadowCol="70574" srcRow="613" trgRow="1467" color="EX-magenta" />
    <link srcID="8934" trgID="8819" rel="pRp" directed="false" shadow="true" shadowCol="70575" srcRow="1467" trgRow="643" color="EX-green" />
    <link srcID="9705" trgID="8934" rel="pRp" directed="false" shadow="true" shadowCol="70576" srcRow="739" trgRow="1467" color="EX-yellow" />
    <link srcID="8934" trgID="10284" rel="pRp" directed="false" shadow="true" shadowCol="70577" srcRow="1467" trgRow="740" color="EX-purple" />
    <link srcID="10116" trgID="8934" rel="pRp" directed="false" shadow="true" shadowCol="70578" srcRow="765" trgRow="1467" color="EX-dark-purple" />
    <link srcID="8321" trgID="8934" rel="pRp" directed="false" shadow="true" shadowCol="70579" srcRow="787" trgRow="1467" color="EX-dark-red" />
    <link srcID="8934" trgID="8650" rel="pRp" directed="false" shadow="true" shadowCol="70580" srcRow="1467" trgRow="875" color="EX-pale-green" />
    <link srcID="8934" trgID="9915" rel="pRp" directed="false" shadow="true" shadowCol="70581" srcRow="1467" trgRow="936" color="EX-pale-blue" />
    <link srcID="8860" trgID="8934" rel="pRp" directed="false" shadow="true" shadowCol="70582" srcRow="1087" trgRow="1467" color="EX-dark-tan" />
    <link srcID="8813" trgID="8934" rel="pRp" directed="false" shadow="true" shadowCol="70583" srcRow="1118" trgRow="1467" color="EX-pale-blue-magenta" />
    <link srcID="8934" trgID="8396" rel="pRp" directed="false" shadow="true" shadowCol="70584" srcRow="1467" trgRow="1132" color="EX-pale-yellow orange" />
    <link srcID="8934" trgID="10120" rel="pRp" directed="false" shadow="true" shadowCol="70585" srcRow="1467" trgRow="1156" color="EX-medium-magenta" />
    <link srcID="8934" trgID="10040" rel="pRp" directed="false" shadow="true" shadowCol="70586" srcRow="1467" trgRow="1163" color="EX-pale-red" />
    <link srcID="10008" trgID="8934" rel="pRp" directed="false" shadow="true" shadowCol="70587" srcRow="1164" trgRow="1467" color="EX-pale-cyan" />
    <link srcID="8934" trgID="8804" rel="pRp" directed="false" shadow="true" shadowCol="70588" srcRow="1467" trgRow="1217" color="EX-pale-yellow-green" />
    <link srcID="8934" trgID="8559" rel="pRp" directed="false" shadow="true" shadowCol="70589" srcRow="1467" trgRow="1452" color="EX-pale-purple" />
    <link srcID="8222" trgID="8934" rel="pRp" directed="false" shadow="false" column="43858" shadowCol="70590" srcRow="1478" trgRow="1467" color="EX-pale-magenta" />
    <link srcID="8934" trgID="9910" rel="pRp" directed="false" shadow="false" column="43859" shadowCol="70591" srcRow="1467" trgRow="1539" color="EX-pale-red-orange" />
    <link srcID="8934" trgID="9084" rel="pRp" directed="false" shadow="false" column="43860" shadowCol="70592" srcRow="1467" trgRow="1573" color="EX-blue" />
    <link srcID="8934" trgID="8970" rel="pRp" directed="false" shadow="false" column="43861" shadowCol="70593" srcRow="1467" trgRow="1634" color="EX-orange" />
    <link srcID="8934" trgID="9661" rel="pRp" directed="false" shadow="false" column="43862" shadowCol="70594" srcRow="1467" trgRow="1855" color="EX-dark-cyan" />
    <link srcID="8934" trgID="10335" rel="pRp" directed="false" shadow="false" column="43863" shadowCol="70595" srcRow="1467" trgRow="1972" color="EX-red" />
    <link srcID="9157" trgID="8934" rel="pRp" directed="false" shadow="false" column="43864" shadowCol="70596" srcRow="2198" trgRow="1467" color="EX-dark-orange" />
    <link srcID="9608" trgID="8934" rel="pRp" directed="false" shadow="false" column="43865" shadowCol="70597" srcRow="2228" trgRow="1467" color="EX-dark-gray-purple" />
    <link srcID="10081" trgID="8934" rel="pRp" directed="false" shadow="false" column="43866" shadowCol="70598" srcRow="2245" trgRow="1467" color="EX-cyan" />
    <link srcID="8934" trgID="9556" rel="pRp" directed="false" shadow="false" column="43867" shadowCol="70599" srcRow="1467" trgRow="2247" color="EX-yellow-orange" />
    <link srcID="8934" trgID="8617" rel="pRp" directed="false" shadow="false" column="43868" shadowCol="70600" srcRow="1467" trgRow="2257" color="EX-pure-blue" />
    <link srcID="8934" trgID="10281" rel="pRp" directed="false" shadow="false" column="43869" shadowCol="70601" srcRow="1467" trgRow="2264" color="EX-dark-yellow-green" />
    <link srcID="10549" trgID="8218" rel="pRp" directed="false" shadow="true" shadowCol="70602" srcRow="1468" trgRow="447" color="EX-dark-magenta" />
    <link srcID="10549" trgID="9406" rel="pRp" directed="false" shadow="true" shadowCol="70603" srcRow="1468" trgRow="457" color="EX-dark-green" />
    <link srcID="9586" trgID="10549" rel="pRp" directed="false" shadow="true" shadowCol="70604" srcRow="459" trgRow="1468" color="EX-blue-magenta" />
    <link srcID="10549" trgID="10017" rel="pRp" directed="false" shadow="true" shadowCol="70605" srcRow="1468" trgRow="460" color="EX-yellow-green" />
    <link srcID="9619" trgID="10549" rel="pRp" directed="false" shadow="true" shadowCol="70606" srcRow="523" trgRow="1468" color="EX-magenta" />
    <link srcID="10125" trgID="10549" rel="pRp" directed="false" shadow="true" shadowCol="70607" srcRow="552" trgRow="1468" color="EX-green" />
    <link srcID="9951" trgID="10549" rel="pRp" directed="false" shadow="true" shadowCol="70608" srcRow="577" trgRow="1468" color="EX-yellow" />
    <link srcID="10155" trgID="10549" rel="pRp" directed="false" shadow="true" shadowCol="70609" srcRow="611" trgRow="1468" color="EX-purple" />
    <link srcID="9601" trgID="10549" rel="pRp" directed="false" shadow="true" shadowCol="70610" srcRow="647" trgRow="1468" color="EX-dark-purple" />
    <link srcID="8443" trgID="10549" rel="pRp" directed="false" shadow="true" shadowCol="70611" srcRow="662" trgRow="1468" color="EX-dark-red" />
    <link srcID="9279" trgID="10549" rel="pRp" directed="false" shadow="true" shadowCol="70612" srcRow="747" trgRow="1468" color="EX-pale-green" />
    <link srcID="10549" trgID="9922" rel="pRp" directed="false" shadow="true" shadowCol="70613" srcRow="1468" trgRow="756" color="EX-pale-blue" />
    <link srcID="9875" trgID="10549" rel="pRp" directed="false" shadow="true" shadowCol="70614" srcRow="768" trgRow="1468" color="EX-dark-tan" />
    <link srcID="10549" trgID="8215" rel="pRp" directed="false" shadow="true" shadowCol="70615" srcRow="1468" trgRow="777" color="EX-pale-blue-magenta" />
    <link srcID="8321" trgID="10549" rel="pRp" directed="false" shadow="true" shadowCol="70616" srcRow="787" trgRow="1468" color="EX-pale-yellow orange" />
    <link srcID="8871" trgID="10549" rel="pRp" directed="false" shadow="true" shadowCol="70617" srcRow="898" trgRow="1468" color="EX-medium-magenta" />
    <link srcID="10549" trgID="9915" rel="pRp" directed="false" shadow="true" shadowCol="70618" srcRow="1468" trgRow="936" color="EX-pale-red" />
    <link srcID="10549" trgID="10150" rel="pRp" directed="false" shadow="true" shadowCol="70619" srcRow="1468" trgRow="939" color="EX-pale-cyan" />
    <link srcID="8391" trgID="10549" rel="pRp" directed="false" shadow="true" shadowCol="70620" srcRow="1022" trgRow="1468" color="EX-pale-yellow-green" />
    <link srcID="10549" trgID="9068" rel="pRp" directed="false" shadow="true" shadowCol="70621" srcRow="1468" trgRow="1068" color="EX-pale-purple" />
    <link srcID="10549" trgID="10183" rel="pRp" directed="false" shadow="true" shadowCol="70622" srcRow="1468" trgRow="1119" color="EX-pale-magenta" />
    <link srcID="10269" trgID="10549" rel="pRp" directed="false" shadow="true" shadowCol="70623" srcRow="1147" trgRow="1468" color="EX-pale-red-orange" />
    <link srcID="10565" trgID="10549" rel="pRp" directed="false" shadow="true" shadowCol="70624" srcRow="1148" trgRow="1468" color="EX-blue" />
    <link srcID="10549" trgID="8519" rel="pRp" directed="false" shadow="true" shadowCol="70625" srcRow="1468" trgRow="1226" color="EX-orange" />
    <link srcID="8743" trgID="10549" rel="pRp" directed="false" shadow="true" shadowCol="70626" srcRow="1243" trgRow="1468" color="EX-dark-cyan" />
    <link srcID="10024" trgID="10549" rel="pRp" directed="false" shadow="true" shadowCol="70627" srcRow="1297" trgRow="1468" color="EX-red" />
    <link srcID="10122" trgID="10549" rel="pRp" directed="false" shadow="true" shadowCol="70628" srcRow="1324" trgRow="1468" color="EX-dark-orange" />
    <link srcID="9394" trgID="10549" rel="pRp" directed="false" shadow="true" shadowCol="70629" srcRow="1355" trgRow="1468" color="EX-dark-gray-purple" />
    <link srcID="10549" trgID="8348" rel="pRp" directed="false" shadow="false" column="43870" shadowCol="70630" srcRow="1468" trgRow="1490" color="EX-cyan" />
    <link srcID="9920" trgID="10549" rel="pRp" directed="false" shadow="false" column="43871" shadowCol="70631" srcRow="1513" trgRow="1468" color="EX-yellow-orange" />
    <link srcID="10549" trgID="8845" rel="pRp" directed="false" shadow="false" column="43872" shadowCol="70632" srcRow="1468" trgRow="1558" color="EX-pure-blue" />
    <link srcID="9174" trgID="10549" rel="pRp" directed="false" shadow="false" column="43873" shadowCol="70633" srcRow="1584" trgRow="1468" color="EX-dark-yellow-green" />
    <link srcID="8282" trgID="10549" rel="pRp" directed="false" shadow="false" column="43874" shadowCol="70634" srcRow="1596" trgRow="1468" color="EX-dark-magenta" />
    <link srcID="10295" trgID="10549" rel="pRp" directed="false" shadow="false" column="43875" shadowCol="70635" srcRow="1631" trgRow="1468" color="EX-dark-green" />
    <link srcID="10549" trgID="8978" rel="pRp" directed="false" shadow="false" column="43876" shadowCol="70636" srcRow="1468" trgRow="1836" color="EX-blue-magenta" />
    <link srcID="8390" trgID="10549" rel="pRp" directed="false" shadow="false" column="43877" shadowCol="70637" srcRow="1873" trgRow="1468" color="EX-yellow-green" />
    <link srcID="8835" trgID="10549" rel="pRp" directed="false" shadow="false" column="43878" shadowCol="70638" srcRow="2004" trgRow="1468" color="EX-magenta" />
    <link srcID="9251" trgID="10549" rel="pRp" directed="false" shadow="false" column="43879" shadowCol="70639" srcRow="2133" trgRow="1468" color="EX-green" />
    <link srcID="10549" trgID="8990" rel="pRp" directed="false" shadow="false" column="43880" shadowCol="70640" srcRow="1468" trgRow="2159" color="EX-yellow" />
    <link srcID="10360" trgID="10549" rel="pRp" directed="false" shadow="false" column="43881" shadowCol="70641" srcRow="2197" trgRow="1468" color="EX-purple" />
    <link srcID="9608" trgID="10549" rel="pRp" directed="false" shadow="false" column="43882" shadowCol="70642" srcRow="2228" trgRow="1468" color="EX-dark-purple" />
    <link srcID="10426" trgID="10549" rel="pRp" directed="false" shadow="false" column="43883" shadowCol="70643" srcRow="2237" trgRow="1468" color="EX-dark-red" />
    <link srcID="10081" trgID="10549" rel="pRp" directed="false" shadow="false" column="43884" shadowCol="70644" srcRow="2245" trgRow="1468" color="EX-pale-green" />
    <link srcID="10549" trgID="10169" rel="pRp" directed="false" shadow="false" column="43885" shadowCol="70645" srcRow="1468" trgRow="2246" color="EX-pale-blue" />
    <link srcID="10549" trgID="9556" rel="pRp" directed="false" shadow="false" column="43886" shadowCol="70646" srcRow="1468" trgRow="2247" color="EX-dark-tan" />
    <link srcID="8264" trgID="10549" rel="pRp" directed="false" shadow="false" column="43887" shadowCol="70647" srcRow="2250" trgRow="1468" color="EX-pale-blue-magenta" />
    <link srcID="10549" trgID="10281" rel="pRp" directed="false" shadow="false" column="43888" shadowCol="70648" srcRow="1468" trgRow="2264" color="EX-pale-yellow orange" />
    <link srcID="10549" trgID="9973" rel="pRp" directed="false" shadow="false" column="43889" shadowCol="70649" srcRow="1468" trgRow="2340" color="EX-medium-magenta" />
    <link srcID="9870" trgID="10549" rel="pRp" directed="false" shadow="false" column="43890" shadowCol="70650" srcRow="2342" trgRow="1468" color="EX-pale-red" />
    <link srcID="10253" trgID="10549" rel="pRp" directed="false" shadow="false" column="43891" shadowCol="70651" srcRow="2373" trgRow="1468" color="EX-pale-cyan" />
    <link srcID="9586" trgID="8953" rel="pRp" directed="false" shadow="true" shadowCol="70652" srcRow="459" trgRow="1469" color="EX-pale-yellow-green" />
    <link srcID="10017" trgID="8953" rel="pRp" directed="false" shadow="true" shadowCol="70653" srcRow="460" trgRow="1469" color="EX-pale-purple" />
    <link srcID="10272" trgID="8953" rel="pRp" directed="false" shadow="true" shadowCol="70654" srcRow="478" trgRow="1469" color="EX-pale-magenta" />
    <link srcID="8953" trgID="10444" rel="pRp" directed="false" shadow="true" shadowCol="70655" srcRow="1469" trgRow="576" color="EX-pale-red-orange" />
    <link srcID="9427" trgID="8953" rel="pRp" directed="false" shadow="true" shadowCol="70656" srcRow="621" trgRow="1469" color="EX-blue" />
    <link srcID="10316" trgID="8953" rel="pRp" directed="false" shadow="true" shadowCol="70657" srcRow="623" trgRow="1469" color="EX-orange" />
    <link srcID="9635" trgID="8953" rel="pRp" directed="false" shadow="true" shadowCol="70658" srcRow="633" trgRow="1469" color="EX-dark-cyan" />
    <link srcID="9171" trgID="8953" rel="pRp" directed="false" shadow="true" shadowCol="70659" srcRow="646" trgRow="1469" color="EX-red" />
    <link srcID="9946" trgID="8953" rel="pRp" directed="false" shadow="true" shadowCol="70660" srcRow="652" trgRow="1469" color="EX-dark-orange" />
    <link srcID="9555" trgID="8953" rel="pRp" directed="false" shadow="true" shadowCol="70661" srcRow="838" trgRow="1469" color="EX-dark-gray-purple" />
    <link srcID="8953" trgID="9915" rel="pRp" directed="false" shadow="true" shadowCol="70662" srcRow="1469" trgRow="936" color="EX-cyan" />
    <link srcID="9483" trgID="8953" rel="pRp" directed="false" shadow="true" shadowCol="70663" srcRow="948" trgRow="1469" color="EX-yellow-orange" />
    <link srcID="8793" trgID="8953" rel="pRp" directed="false" shadow="true" shadowCol="70664" srcRow="1001" trgRow="1469" color="EX-pure-blue" />
    <link srcID="9754" trgID="8953" rel="pRp" directed="false" shadow="true" shadowCol="70665" srcRow="1054" trgRow="1469" color="EX-dark-yellow-green" />
    <link srcID="9068" trgID="8953" rel="pRp" directed="false" shadow="true" shadowCol="70666" srcRow="1068" trgRow="1469" color="EX-dark-magenta" />
    <link srcID="10246" trgID="8953" rel="pRp" directed="false" shadow="true" shadowCol="70667" srcRow="1170" trgRow="1469" color="EX-dark-green" />
    <link srcID="9838" trgID="8953" rel="pRp" directed="false" shadow="true" shadowCol="70668" srcRow="1312" trgRow="1469" color="EX-blue-magenta" />
    <link srcID="8246" trgID="8953" rel="pRp" directed="false" shadow="true" shadowCol="70669" srcRow="1440" trgRow="1469" color="EX-yellow-green" />
    <link srcID="8953" trgID="8559" rel="pRp" directed="false" shadow="true" shadowCol="70670" srcRow="1469" trgRow="1452" color="EX-magenta" />
    <link srcID="9725" trgID="8953" rel="pRp" directed="false" shadow="false" column="43892" shadowCol="70671" srcRow="1476" trgRow="1469" color="EX-green" />
    <link srcID="9880" trgID="8953" rel="pRp" directed="false" shadow="false" column="43893" shadowCol="70672" srcRow="1569" trgRow="1469" color="EX-yellow" />
    <link srcID="9900" trgID="8953" rel="pRp" directed="false" shadow="false" column="43894" shadowCol="70673" srcRow="1571" trgRow="1469" color="EX-purple" />
    <link srcID="9437" trgID="8953" rel="pRp" directed="false" shadow="false" column="43895" shadowCol="70674" srcRow="1607" trgRow="1469" color="EX-dark-purple" />
    <link srcID="9536" trgID="8953" rel="pRp" directed="false" shadow="false" column="43896" shadowCol="70675" srcRow="1632" trgRow="1469" color="EX-dark-red" />
    <link srcID="8344" trgID="8953" rel="pRp" directed="false" shadow="false" column="43897" shadowCol="70676" srcRow="1901" trgRow="1469" color="EX-pale-green" />
    <link srcID="9969" trgID="8953" rel="pRp" directed="false" shadow="false" column="43898" shadowCol="70677" srcRow="2034" trgRow="1469" color="EX-pale-blue" />
    <link srcID="9806" trgID="8953" rel="pRp" directed="false" shadow="false" column="43899" shadowCol="70678" srcRow="2189" trgRow="1469" color="EX-dark-tan" />
    <link srcID="9608" trgID="8953" rel="pRp" directed="false" shadow="false" column="43900" shadowCol="70679" srcRow="2228" trgRow="1469" color="EX-pale-blue-magenta" />
    <link srcID="10273" trgID="8953" rel="pRp" directed="false" shadow="false" column="43901" shadowCol="70680" srcRow="2231" trgRow="1469" color="EX-pale-yellow orange" />
    <link srcID="9584" trgID="8953" rel="pRp" directed="false" shadow="false" column="43902" shadowCol="70681" srcRow="2233" trgRow="1469" color="EX-medium-magenta" />
    <link srcID="10426" trgID="8953" rel="pRp" directed="false" shadow="false" column="43903" shadowCol="70682" srcRow="2237" trgRow="1469" color="EX-pale-red" />
    <link srcID="10081" trgID="8953" rel="pRp" directed="false" shadow="false" column="43904" shadowCol="70683" srcRow="2245" trgRow="1469" color="EX-pale-cyan" />
    <link srcID="8953" trgID="10169" rel="pRp" directed="false" shadow="false" column="43905" shadowCol="70684" srcRow="1469" trgRow="2246" color="EX-pale-yellow-green" />
    <link srcID="8953" trgID="9556" rel="pRp" directed="false" shadow="false" column="43906" shadowCol="70685" srcRow="1469" trgRow="2247" color="EX-pale-purple" />
    <link srcID="8264" trgID="8953" rel="pRp" directed="false" shadow="false" column="43907" shadowCol="70686" srcRow="2250" trgRow="1469" color="EX-pale-magenta" />
    <link srcID="9745" trgID="8953" rel="pRp" directed="false" shadow="false" column="43908" shadowCol="70687" srcRow="2255" trgRow="1469" color="EX-pale-red-orange" />
    <link srcID="10266" trgID="8953" rel="pRp" directed="false" shadow="false" column="43909" shadowCol="70688" srcRow="2273" trgRow="1469" color="EX-blue" />
    <link srcID="9734" trgID="8953" rel="pRp" directed="false" shadow="false" column="43910" shadowCol="70689" srcRow="2296" trgRow="1469" color="EX-orange" />
    <link srcID="10420" trgID="8953" rel="pRp" directed="false" shadow="false" column="43911" shadowCol="70690" srcRow="2299" trgRow="1469" color="EX-dark-cyan" />
    <link srcID="8677" trgID="8953" rel="pRp" directed="false" shadow="false" column="43912" shadowCol="70691" srcRow="2304" trgRow="1469" color="EX-red" />
    <link srcID="9798" trgID="8953" rel="pRp" directed="false" shadow="false" column="43913" shadowCol="70692" srcRow="2323" trgRow="1469" color="EX-dark-orange" />
    <link srcID="8294" trgID="8953" rel="pRp" directed="false" shadow="false" column="43914" shadowCol="70693" srcRow="2335" trgRow="1469" color="EX-dark-gray-purple" />
    <link srcID="9870" trgID="8953" rel="pRp" directed="false" shadow="false" column="43915" shadowCol="70694" srcRow="2342" trgRow="1469" color="EX-cyan" />
    <link srcID="9149" trgID="9290" rel="pRp" directed="false" shadow="true" shadowCol="70695" srcRow="1470" trgRow="403" color="EX-yellow-orange" />
    <link srcID="9149" trgID="10061" rel="pRp" directed="false" shadow="true" shadowCol="70696" srcRow="1470" trgRow="766" color="EX-pure-blue" />
    <link srcID="9455" trgID="9149" rel="pRp" directed="false" shadow="true" shadowCol="70697" srcRow="888" trgRow="1470" color="EX-dark-yellow-green" />
    <link srcID="9149" trgID="8474" rel="pRp" directed="false" shadow="true" shadowCol="70698" srcRow="1470" trgRow="985" color="EX-dark-magenta" />
    <link srcID="10068" trgID="9149" rel="pRp" directed="false" shadow="true" shadowCol="70699" srcRow="1165" trgRow="1470" color="EX-dark-green" />
    <link srcID="9135" trgID="9149" rel="pRp" directed="false" shadow="true" shadowCol="70700" srcRow="1240" trgRow="1470" color="EX-blue-magenta" />
    <link srcID="9149" trgID="9888" rel="pRp" directed="false" shadow="false" column="43916" shadowCol="70701" srcRow="1470" trgRow="1479" color="EX-yellow-green" />
    <link srcID="9149" trgID="9623" rel="pRp" directed="false" shadow="false" column="43917" shadowCol="70702" srcRow="1470" trgRow="1486" color="EX-magenta" />
    <link srcID="9149" trgID="9567" rel="pRp" directed="false" shadow="false" column="43918" shadowCol="70703" srcRow="1470" trgRow="1510" color="EX-green" />
    <link srcID="9149" trgID="9067" rel="pRp" directed="false" shadow="false" column="43919" shadowCol="70704" srcRow="1470" trgRow="1789" color="EX-yellow" />
    <link srcID="9149" trgID="10069" rel="pRp" directed="false" shadow="false" column="43920" shadowCol="70705" srcRow="1470" trgRow="1830" color="EX-purple" />
    <link srcID="9149" trgID="10463" rel="pRp" directed="false" shadow="false" column="43921" shadowCol="70706" srcRow="1470" trgRow="2171" color="EX-dark-purple" />
    <link srcID="9149" trgID="10047" rel="pRp" directed="false" shadow="false" column="43922" shadowCol="70707" srcRow="1470" trgRow="2249" color="EX-dark-red" />
    <link srcID="9149" trgID="8834" rel="pRp" directed="false" shadow="false" column="43923" shadowCol="70708" srcRow="1470" trgRow="2330" color="EX-pale-green" />
    <link srcID="9140" trgID="9205" rel="pRp" directed="false" shadow="true" shadowCol="70709" srcRow="1471" trgRow="405" color="EX-pale-blue" />
    <link srcID="8715" trgID="9140" rel="pRp" directed="false" shadow="true" shadowCol="70710" srcRow="448" trgRow="1471" color="EX-dark-tan" />
    <link srcID="9140" trgID="8601" rel="pRp" directed="false" shadow="true" shadowCol="70711" srcRow="1471" trgRow="449" color="EX-pale-blue-magenta" />
    <link srcID="9140" trgID="9040" rel="pRp" directed="false" shadow="true" shadowCol="70712" srcRow="1471" trgRow="452" color="EX-pale-yellow orange" />
    <link srcID="9140" trgID="10459" rel="pRp" directed="false" shadow="true" shadowCol="70713" srcRow="1471" trgRow="526" color="EX-medium-magenta" />
    <link srcID="9140" trgID="9939" rel="pRp" directed="false" shadow="true" shadowCol="70714" srcRow="1471" trgRow="587" color="EX-pale-red" />
    <link srcID="9845" trgID="9140" rel="pRp" directed="false" shadow="true" shadowCol="70715" srcRow="636" trgRow="1471" color="EX-pale-cyan" />
    <link srcID="9140" trgID="9171" rel="pRp" directed="false" shadow="true" shadowCol="70716" srcRow="1471" trgRow="646" color="EX-pale-yellow-green" />
    <link srcID="9140" trgID="10244" rel="pRp" directed="false" shadow="true" shadowCol="70717" srcRow="1471" trgRow="714" color="EX-pale-purple" />
    <link srcID="9140" trgID="8446" rel="pRp" directed="false" shadow="true" shadowCol="70718" srcRow="1471" trgRow="727" color="EX-pale-magenta" />
    <link srcID="9140" trgID="9460" rel="pRp" directed="false" shadow="true" shadowCol="70719" srcRow="1471" trgRow="764" color="EX-pale-red-orange" />
    <link srcID="10541" trgID="9140" rel="pRp" directed="false" shadow="true" shadowCol="70720" srcRow="769" trgRow="1471" color="EX-blue" />
    <link srcID="10211" trgID="9140" rel="pRp" directed="false" shadow="true" shadowCol="70721" srcRow="811" trgRow="1471" color="EX-orange" />
    <link srcID="10299" trgID="9140" rel="pRp" directed="false" shadow="true" shadowCol="70722" srcRow="834" trgRow="1471" color="EX-dark-cyan" />
    <link srcID="9140" trgID="8473" rel="pRp" directed="false" shadow="true" shadowCol="70723" srcRow="1471" trgRow="902" color="EX-red" />
    <link srcID="9140" trgID="9778" rel="pRp" directed="false" shadow="true" shadowCol="70724" srcRow="1471" trgRow="923" color="EX-dark-orange" />
    <link srcID="9140" trgID="10150" rel="pRp" directed="false" shadow="true" shadowCol="70725" srcRow="1471" trgRow="939" color="EX-dark-gray-purple" />
    <link srcID="9140" trgID="9505" rel="pRp" directed="false" shadow="true" shadowCol="70726" srcRow="1471" trgRow="941" color="EX-cyan" />
    <link srcID="9140" trgID="9031" rel="pRp" directed="false" shadow="true" shadowCol="70727" srcRow="1471" trgRow="943" color="EX-yellow-orange" />
    <link srcID="10057" trgID="9140" rel="pRp" directed="false" shadow="true" shadowCol="70728" srcRow="944" trgRow="1471" color="EX-pure-blue" />
    <link srcID="9140" trgID="9005" rel="pRp" directed="false" shadow="true" shadowCol="70729" srcRow="1471" trgRow="946" color="EX-dark-yellow-green" />
    <link srcID="9140" trgID="8520" rel="pRp" directed="false" shadow="true" shadowCol="70730" srcRow="1471" trgRow="949" color="EX-dark-magenta" />
    <link srcID="9140" trgID="8305" rel="pRp" directed="false" shadow="true" shadowCol="70731" srcRow="1471" trgRow="950" color="EX-dark-green" />
    <link srcID="9140" trgID="8436" rel="pRp" directed="false" shadow="true" shadowCol="70732" srcRow="1471" trgRow="952" color="EX-blue-magenta" />
    <link srcID="8772" trgID="9140" rel="pRp" directed="false" shadow="true" shadowCol="70733" srcRow="956" trgRow="1471" color="EX-yellow-green" />
    <link srcID="8948" trgID="9140" rel="pRp" directed="false" shadow="true" shadowCol="70734" srcRow="963" trgRow="1471" color="EX-magenta" />
    <link srcID="8419" trgID="9140" rel="pRp" directed="false" shadow="true" shadowCol="70735" srcRow="964" trgRow="1471" color="EX-green" />
    <link srcID="9140" trgID="8612" rel="pRp" directed="false" shadow="true" shadowCol="70736" srcRow="1471" trgRow="965" color="EX-yellow" />
    <link srcID="9140" trgID="9566" rel="pRp" directed="false" shadow="true" shadowCol="70737" srcRow="1471" trgRow="968" color="EX-purple" />
    <link srcID="9140" trgID="8434" rel="pRp" directed="false" shadow="true" shadowCol="70738" srcRow="1471" trgRow="973" color="EX-dark-purple" />
    <link srcID="9461" trgID="9140" rel="pRp" directed="false" shadow="true" shadowCol="70739" srcRow="977" trgRow="1471" color="EX-dark-red" />
    <link srcID="8579" trgID="9140" rel="pRp" directed="false" shadow="true" shadowCol="70740" srcRow="984" trgRow="1471" color="EX-pale-green" />
    <link srcID="9140" trgID="8483" rel="pRp" directed="false" shadow="true" shadowCol="70741" srcRow="1471" trgRow="1036" color="EX-pale-blue" />
    <link srcID="9140" trgID="10534" rel="pRp" directed="false" shadow="true" shadowCol="70742" srcRow="1471" trgRow="1089" color="EX-dark-tan" />
    <link srcID="10003" trgID="9140" rel="pRp" directed="false" shadow="true" shadowCol="70743" srcRow="1096" trgRow="1471" color="EX-pale-blue-magenta" />
    <link srcID="9854" trgID="9140" rel="pRp" directed="false" shadow="true" shadowCol="70744" srcRow="1098" trgRow="1471" color="EX-pale-yellow orange" />
    <link srcID="8916" trgID="9140" rel="pRp" directed="false" shadow="true" shadowCol="70745" srcRow="1176" trgRow="1471" color="EX-medium-magenta" />
    <link srcID="9140" trgID="8621" rel="pRp" directed="false" shadow="true" shadowCol="70746" srcRow="1471" trgRow="1218" color="EX-pale-red" />
    <link srcID="9140" trgID="8993" rel="pRp" directed="false" shadow="true" shadowCol="70747" srcRow="1471" trgRow="1264" color="EX-pale-cyan" />
    <link srcID="8399" trgID="9140" rel="pRp" directed="false" shadow="true" shadowCol="70748" srcRow="1379" trgRow="1471" color="EX-pale-yellow-green" />
    <link srcID="9075" trgID="9140" rel="pRp" directed="false" shadow="true" shadowCol="70749" srcRow="1388" trgRow="1471" color="EX-pale-purple" />
    <link srcID="9140" trgID="8240" rel="pRp" directed="false" shadow="true" shadowCol="70750" srcRow="1471" trgRow="1437" color="EX-pale-magenta" />
    <link srcID="9140" trgID="8489" rel="pRp" directed="false" shadow="true" shadowCol="70751" srcRow="1471" trgRow="1445" color="EX-pale-red-orange" />
    <link srcID="9140" trgID="8651" rel="pRp" directed="false" shadow="true" shadowCol="70752" srcRow="1471" trgRow="1462" color="EX-blue" />
    <link srcID="10156" trgID="9140" rel="pRp" directed="false" shadow="false" column="43924" shadowCol="70753" srcRow="1472" trgRow="1471" color="EX-orange" />
    <link srcID="8230" trgID="9140" rel="pRp" directed="false" shadow="false" column="43925" shadowCol="70754" srcRow="1473" trgRow="1471" color="EX-dark-cyan" />
    <link srcID="9140" trgID="9421" rel="pRp" directed="false" shadow="false" column="43926" shadowCol="70755" srcRow="1471" trgRow="1527" color="EX-red" />
    <link srcID="9140" trgID="9541" rel="pRp" directed="false" shadow="false" column="43927" shadowCol="70756" srcRow="1471" trgRow="1528" color="EX-dark-orange" />
    <link srcID="9140" trgID="10283" rel="pRp" directed="false" shadow="false" column="43928" shadowCol="70757" srcRow="1471" trgRow="1531" color="EX-dark-gray-purple" />
    <link srcID="9140" trgID="8898" rel="pRp" directed="false" shadow="false" column="43929" shadowCol="70758" srcRow="1471" trgRow="1537" color="EX-cyan" />
    <link srcID="9140" trgID="10174" rel="pRp" directed="false" shadow="false" column="43930" shadowCol="70759" srcRow="1471" trgRow="1540" color="EX-yellow-orange" />
    <link srcID="9140" trgID="8288" rel="pRp" directed="false" shadow="false" column="43931" shadowCol="70760" srcRow="1471" trgRow="1548" color="EX-pure-blue" />
    <link srcID="9140" trgID="8832" rel="pRp" directed="false" shadow="false" column="43932" shadowCol="70761" srcRow="1471" trgRow="1606" color="EX-dark-yellow-green" />
    <link srcID="9140" trgID="9488" rel="pRp" directed="false" shadow="false" column="43933" shadowCol="70762" srcRow="1471" trgRow="1676" color="EX-dark-magenta" />
    <link srcID="9140" trgID="8251" rel="pRp" directed="false" shadow="false" column="43934" shadowCol="70763" srcRow="1471" trgRow="1831" color="EX-dark-green" />
    <link srcID="10570" trgID="9140" rel="pRp" directed="false" shadow="false" column="43935" shadowCol="70764" srcRow="1833" trgRow="1471" color="EX-blue-magenta" />
    <link srcID="9140" trgID="9577" rel="pRp" directed="false" shadow="false" column="43936" shadowCol="70765" srcRow="1471" trgRow="1835" color="EX-yellow-green" />
    <link srcID="9044" trgID="9140" rel="pRp" directed="false" shadow="false" column="43937" shadowCol="70766" srcRow="1939" trgRow="1471" color="EX-magenta" />
    <link srcID="9140" trgID="9138" rel="pRp" directed="false" shadow="false" column="43938" shadowCol="70767" srcRow="1471" trgRow="2033" color="EX-green" />
    <link srcID="9166" trgID="9140" rel="pRp" directed="false" shadow="false" column="43939" shadowCol="70768" srcRow="2138" trgRow="1471" color="EX-yellow" />
    <link srcID="9140" trgID="9662" rel="pRp" directed="false" shadow="false" column="43940" shadowCol="70769" srcRow="1471" trgRow="2150" color="EX-purple" />
    <link srcID="8260" trgID="9140" rel="pRp" directed="false" shadow="false" column="43941" shadowCol="70770" srcRow="2162" trgRow="1471" color="EX-dark-purple" />
    <link srcID="9140" trgID="9781" rel="pRp" directed="false" shadow="false" column="43942" shadowCol="70771" srcRow="1471" trgRow="2182" color="EX-dark-red" />
    <link srcID="9140" trgID="10305" rel="pRp" directed="false" shadow="false" column="43943" shadowCol="70772" srcRow="1471" trgRow="2185" color="EX-pale-green" />
    <link srcID="10480" trgID="9140" rel="pRp" directed="false" shadow="false" column="43944" shadowCol="70773" srcRow="2190" trgRow="1471" color="EX-pale-blue" />
    <link srcID="10360" trgID="9140" rel="pRp" directed="false" shadow="false" column="43945" shadowCol="70774" srcRow="2197" trgRow="1471" color="EX-dark-tan" />
    <link srcID="9140" trgID="9240" rel="pRp" directed="false" shadow="false" column="43946" shadowCol="70775" srcRow="1471" trgRow="2199" color="EX-pale-blue-magenta" />
    <link srcID="9140" trgID="9320" rel="pRp" directed="false" shadow="false" column="43947" shadowCol="70776" srcRow="1471" trgRow="2232" color="EX-pale-yellow orange" />
    <link srcID="9140" trgID="8904" rel="pRp" directed="false" shadow="false" column="43948" shadowCol="70777" srcRow="1471" trgRow="2240" color="EX-medium-magenta" />
    <link srcID="8264" trgID="9140" rel="pRp" directed="false" shadow="false" column="43949" shadowCol="70778" srcRow="2250" trgRow="1471" color="EX-pale-red" />
    <link srcID="9140" trgID="10588" rel="pRp" directed="false" shadow="false" column="43950" shadowCol="70779" srcRow="1471" trgRow="2263" color="EX-pale-cyan" />
    <link srcID="9392" trgID="9140" rel="pRp" directed="false" shadow="false" column="43951" shadowCol="70780" srcRow="2269" trgRow="1471" color="EX-pale-yellow-green" />
    <link srcID="9140" trgID="9596" rel="pRp" directed="false" shadow="false" column="43952" shadowCol="70781" srcRow="1471" trgRow="2303" color="EX-pale-purple" />
    <link srcID="8677" trgID="9140" rel="pRp" directed="false" shadow="false" column="43953" shadowCol="70782" srcRow="2304" trgRow="1471" color="EX-pale-magenta" />
    <link srcID="10143" trgID="9140" rel="pRp" directed="false" shadow="false" column="43954" shadowCol="70783" srcRow="2306" trgRow="1471" color="EX-pale-red-orange" />
    <link srcID="9140" trgID="10383" rel="pRp" directed="false" shadow="false" column="43955" shadowCol="70784" srcRow="1471" trgRow="2307" color="EX-blue" />
    <link srcID="8630" trgID="9140" rel="pRp" directed="false" shadow="false" column="43956" shadowCol="70785" srcRow="2311" trgRow="1471" color="EX-orange" />
    <link srcID="9785" trgID="9140" rel="pRp" directed="false" shadow="false" column="43957" shadowCol="70786" srcRow="2312" trgRow="1471" color="EX-dark-cyan" />
    <link srcID="9122" trgID="9140" rel="pRp" directed="false" shadow="false" column="43958" shadowCol="70787" srcRow="2338" trgRow="1471" color="EX-red" />
    <link srcID="10156" trgID="9205" rel="pRp" directed="false" shadow="true" shadowCol="70788" srcRow="1472" trgRow="405" color="EX-dark-orange" />
    <link srcID="10156" trgID="8715" rel="pRp" directed="false" shadow="true" shadowCol="70789" srcRow="1472" trgRow="448" color="EX-dark-gray-purple" />
    <link srcID="10156" trgID="8601" rel="pRp" directed="false" shadow="true" shadowCol="70790" srcRow="1472" trgRow="449" color="EX-cyan" />
    <link srcID="10156" trgID="8789" rel="pRp" directed="false" shadow="true" shadowCol="70791" srcRow="1472" trgRow="450" color="EX-yellow-orange" />
    <link srcID="10156" trgID="9040" rel="pRp" directed="false" shadow="true" shadowCol="70792" srcRow="1472" trgRow="452" color="EX-pure-blue" />
    <link srcID="10156" trgID="9406" rel="pRp" directed="false" shadow="true" shadowCol="70793" srcRow="1472" trgRow="457" color="EX-dark-yellow-green" />
    <link srcID="10156" trgID="10367" rel="pRp" directed="false" shadow="true" shadowCol="70794" srcRow="1472" trgRow="462" color="EX-dark-magenta" />
    <link srcID="10156" trgID="9619" rel="pRp" directed="false" shadow="true" shadowCol="70795" srcRow="1472" trgRow="523" color="EX-dark-green" />
    <link srcID="10156" trgID="9939" rel="pRp" directed="false" shadow="true" shadowCol="70796" srcRow="1472" trgRow="587" color="EX-blue-magenta" />
    <link srcID="10156" trgID="10067" rel="pRp" directed="false" shadow="true" shadowCol="70797" srcRow="1472" trgRow="592" color="EX-yellow-green" />
    <link srcID="10156" trgID="10001" rel="pRp" directed="false" shadow="true" shadowCol="70798" srcRow="1472" trgRow="637" color="EX-magenta" />
    <link srcID="10156" trgID="9640" rel="pRp" directed="false" shadow="true" shadowCol="70799" srcRow="1472" trgRow="675" color="EX-green" />
    <link srcID="10156" trgID="8446" rel="pRp" directed="false" shadow="true" shadowCol="70800" srcRow="1472" trgRow="727" color="EX-yellow" />
    <link srcID="10156" trgID="9705" rel="pRp" directed="false" shadow="true" shadowCol="70801" srcRow="1472" trgRow="739" color="EX-purple" />
    <link srcID="10156" trgID="10284" rel="pRp" directed="false" shadow="true" shadowCol="70802" srcRow="1472" trgRow="740" color="EX-dark-purple" />
    <link srcID="10156" trgID="9460" rel="pRp" directed="false" shadow="true" shadowCol="70803" srcRow="1472" trgRow="764" color="EX-dark-red" />
    <link srcID="10156" trgID="10541" rel="pRp" directed="false" shadow="true" shadowCol="70804" srcRow="1472" trgRow="769" color="EX-pale-green" />
    <link srcID="10156" trgID="9476" rel="pRp" directed="false" shadow="true" shadowCol="70805" srcRow="1472" trgRow="815" color="EX-pale-blue" />
    <link srcID="10156" trgID="8854" rel="pRp" directed="false" shadow="true" shadowCol="70806" srcRow="1472" trgRow="877" color="EX-dark-tan" />
    <link srcID="10156" trgID="10056" rel="pRp" directed="false" shadow="true" shadowCol="70807" srcRow="1472" trgRow="882" color="EX-pale-blue-magenta" />
    <link srcID="10156" trgID="8473" rel="pRp" directed="false" shadow="true" shadowCol="70808" srcRow="1472" trgRow="902" color="EX-pale-yellow orange" />
    <link srcID="10156" trgID="9778" rel="pRp" directed="false" shadow="true" shadowCol="70809" srcRow="1472" trgRow="923" color="EX-medium-magenta" />
    <link srcID="10156" trgID="9420" rel="pRp" directed="false" shadow="true" shadowCol="70810" srcRow="1472" trgRow="938" color="EX-pale-red" />
    <link srcID="10156" trgID="10150" rel="pRp" directed="false" shadow="true" shadowCol="70811" srcRow="1472" trgRow="939" color="EX-pale-cyan" />
    <link srcID="10156" trgID="9505" rel="pRp" directed="false" shadow="true" shadowCol="70812" srcRow="1472" trgRow="941" color="EX-pale-yellow-green" />
    <link srcID="10156" trgID="9031" rel="pRp" directed="false" shadow="true" shadowCol="70813" srcRow="1472" trgRow="943" color="EX-pale-purple" />
    <link srcID="10156" trgID="10057" rel="pRp" directed="false" shadow="true" shadowCol="70814" srcRow="1472" trgRow="944" color="EX-pale-magenta" />
    <link srcID="10156" trgID="9005" rel="pRp" directed="false" shadow="true" shadowCol="70815" srcRow="1472" trgRow="946" color="EX-pale-red-orange" />
    <link srcID="10156" trgID="8520" rel="pRp" directed="false" shadow="true" shadowCol="70816" srcRow="1472" trgRow="949" color="EX-blue" />
    <link srcID="10156" trgID="8305" rel="pRp" directed="false" shadow="true" shadowCol="70817" srcRow="1472" trgRow="950" color="EX-orange" />
    <link srcID="10156" trgID="10511" rel="pRp" directed="false" shadow="true" shadowCol="70818" srcRow="1472" trgRow="953" color="EX-dark-cyan" />
    <link srcID="10156" trgID="9037" rel="pRp" directed="false" shadow="true" shadowCol="70819" srcRow="1472" trgRow="957" color="EX-red" />
    <link srcID="10156" trgID="8896" rel="pRp" directed="false" shadow="true" shadowCol="70820" srcRow="1472" trgRow="959" color="EX-dark-orange" />
    <link srcID="10156" trgID="8948" rel="pRp" directed="false" shadow="true" shadowCol="70821" srcRow="1472" trgRow="963" color="EX-dark-gray-purple" />
    <link srcID="10156" trgID="8419" rel="pRp" directed="false" shadow="true" shadowCol="70822" srcRow="1472" trgRow="964" color="EX-cyan" />
    <link srcID="10156" trgID="8483" rel="pRp" directed="false" shadow="true" shadowCol="70823" srcRow="1472" trgRow="1036" color="EX-yellow-orange" />
    <link srcID="10156" trgID="10534" rel="pRp" directed="false" shadow="true" shadowCol="70824" srcRow="1472" trgRow="1089" color="EX-pure-blue" />
    <link srcID="10156" trgID="10003" rel="pRp" directed="false" shadow="true" shadowCol="70825" srcRow="1472" trgRow="1096" color="EX-dark-yellow-green" />
    <link srcID="10156" trgID="9854" rel="pRp" directed="false" shadow="true" shadowCol="70826" srcRow="1472" trgRow="1098" color="EX-dark-magenta" />
    <link srcID="10156" trgID="8813" rel="pRp" directed="false" shadow="true" shadowCol="70827" srcRow="1472" trgRow="1118" color="EX-dark-green" />
    <link srcID="10156" trgID="10040" rel="pRp" directed="false" shadow="true" shadowCol="70828" srcRow="1472" trgRow="1163" color="EX-blue-magenta" />
    <link srcID="10156" trgID="8625" rel="pRp" directed="false" shadow="true" shadowCol="70829" srcRow="1472" trgRow="1186" color="EX-yellow-green" />
    <link srcID="10156" trgID="8755" rel="pRp" directed="false" shadow="true" shadowCol="70830" srcRow="1472" trgRow="1198" color="EX-magenta" />
    <link srcID="10156" trgID="9387" rel="pRp" directed="false" shadow="true" shadowCol="70831" srcRow="1472" trgRow="1256" color="EX-green" />
    <link srcID="10156" trgID="10555" rel="pRp" directed="false" shadow="true" shadowCol="70832" srcRow="1472" trgRow="1366" color="EX-yellow" />
    <link srcID="10156" trgID="8399" rel="pRp" directed="false" shadow="true" shadowCol="70833" srcRow="1472" trgRow="1379" color="EX-purple" />
    <link srcID="10156" trgID="9075" rel="pRp" directed="false" shadow="true" shadowCol="70834" srcRow="1472" trgRow="1388" color="EX-dark-purple" />
    <link srcID="10156" trgID="8240" rel="pRp" directed="false" shadow="true" shadowCol="70835" srcRow="1472" trgRow="1437" color="EX-dark-red" />
    <link srcID="10156" trgID="8489" rel="pRp" directed="false" shadow="true" shadowCol="70836" srcRow="1472" trgRow="1445" color="EX-pale-green" />
    <link srcID="10156" trgID="9140" rel="pRp" directed="false" shadow="true" shadowCol="70837" srcRow="1472" trgRow="1471" color="EX-pale-blue" />
    <link srcID="10156" trgID="8230" rel="pRp" directed="false" shadow="false" column="43959" shadowCol="70838" srcRow="1472" trgRow="1473" color="EX-dark-tan" />
    <link srcID="10156" trgID="10037" rel="pRp" directed="false" shadow="false" column="43960" shadowCol="70839" srcRow="1472" trgRow="1523" color="EX-pale-blue-magenta" />
    <link srcID="10156" trgID="8227" rel="pRp" directed="false" shadow="false" column="43961" shadowCol="70840" srcRow="1472" trgRow="1524" color="EX-pale-yellow orange" />
    <link srcID="10156" trgID="9541" rel="pRp" directed="false" shadow="false" column="43962" shadowCol="70841" srcRow="1472" trgRow="1528" color="EX-medium-magenta" />
    <link srcID="10156" trgID="10283" rel="pRp" directed="false" shadow="false" column="43963" shadowCol="70842" srcRow="1472" trgRow="1531" color="EX-pale-red" />
    <link srcID="10156" trgID="9092" rel="pRp" directed="false" shadow="false" column="43964" shadowCol="70843" srcRow="1472" trgRow="1532" color="EX-pale-cyan" />
    <link srcID="10156" trgID="10174" rel="pRp" directed="false" shadow="false" column="43965" shadowCol="70844" srcRow="1472" trgRow="1540" color="EX-pale-yellow-green" />
    <link srcID="10156" trgID="8288" rel="pRp" directed="false" shadow="false" column="43966" shadowCol="70845" srcRow="1472" trgRow="1548" color="EX-pale-purple" />
    <link srcID="10156" trgID="9472" rel="pRp" directed="false" shadow="false" column="43967" shadowCol="70846" srcRow="1472" trgRow="1560" color="EX-pale-magenta" />
    <link srcID="10156" trgID="9945" rel="pRp" directed="false" shadow="false" column="43968" shadowCol="70847" srcRow="1472" trgRow="1570" color="EX-pale-red-orange" />
    <link srcID="10156" trgID="9957" rel="pRp" directed="false" shadow="false" column="43969" shadowCol="70848" srcRow="1472" trgRow="1658" color="EX-blue" />
    <link srcID="10156" trgID="9577" rel="pRp" directed="false" shadow="false" column="43970" shadowCol="70849" srcRow="1472" trgRow="1835" color="EX-orange" />
    <link srcID="10156" trgID="8599" rel="pRp" directed="false" shadow="false" column="43971" shadowCol="70850" srcRow="1472" trgRow="1839" color="EX-dark-cyan" />
    <link srcID="10156" trgID="10432" rel="pRp" directed="false" shadow="false" column="43972" shadowCol="70851" srcRow="1472" trgRow="1851" color="EX-red" />
    <link srcID="10156" trgID="9044" rel="pRp" directed="false" shadow="false" column="43973" shadowCol="70852" srcRow="1472" trgRow="1939" color="EX-dark-orange" />
    <link srcID="10156" trgID="9166" rel="pRp" directed="false" shadow="false" column="43974" shadowCol="70853" srcRow="1472" trgRow="2138" color="EX-dark-gray-purple" />
    <link srcID="10156" trgID="9781" rel="pRp" directed="false" shadow="false" column="43975" shadowCol="70854" srcRow="1472" trgRow="2182" color="EX-cyan" />
    <link srcID="10156" trgID="10480" rel="pRp" directed="false" shadow="false" column="43976" shadowCol="70855" srcRow="1472" trgRow="2190" color="EX-yellow-orange" />
    <link srcID="10156" trgID="9240" rel="pRp" directed="false" shadow="false" column="43977" shadowCol="70856" srcRow="1472" trgRow="2199" color="EX-pure-blue" />
    <link srcID="10156" trgID="10445" rel="pRp" directed="false" shadow="false" column="43978" shadowCol="70857" srcRow="1472" trgRow="2205" color="EX-dark-yellow-green" />
    <link srcID="10156" trgID="9608" rel="pRp" directed="false" shadow="false" column="43979" shadowCol="70858" srcRow="1472" trgRow="2228" color="EX-dark-magenta" />
    <link srcID="10156" trgID="9320" rel="pRp" directed="false" shadow="false" column="43980" shadowCol="70859" srcRow="1472" trgRow="2232" color="EX-dark-green" />
    <link srcID="10156" trgID="8264" rel="pRp" directed="false" shadow="false" column="43981" shadowCol="70860" srcRow="1472" trgRow="2250" color="EX-blue-magenta" />
    <link srcID="10156" trgID="10588" rel="pRp" directed="false" shadow="false" column="43982" shadowCol="70861" srcRow="1472" trgRow="2263" color="EX-yellow-green" />
    <link srcID="10156" trgID="9981" rel="pRp" directed="false" shadow="false" column="43983" shadowCol="70862" srcRow="1472" trgRow="2267" color="EX-magenta" />
    <link srcID="10156" trgID="10266" rel="pRp" directed="false" shadow="false" column="43984" shadowCol="70863" srcRow="1472" trgRow="2273" color="EX-green" />
    <link srcID="10156" trgID="10232" rel="pRp" directed="false" shadow="false" column="43985" shadowCol="70864" srcRow="1472" trgRow="2291" color="EX-yellow" />
    <link srcID="10156" trgID="9596" rel="pRp" directed="false" shadow="false" column="43986" shadowCol="70865" srcRow="1472" trgRow="2303" color="EX-purple" />
    <link srcID="10156" trgID="8790" rel="pRp" directed="false" shadow="false" column="43987" shadowCol="70866" srcRow="1472" trgRow="2305" color="EX-dark-purple" />
    <link srcID="10156" trgID="10383" rel="pRp" directed="false" shadow="false" column="43988" shadowCol="70867" srcRow="1472" trgRow="2307" color="EX-dark-red" />
    <link srcID="10156" trgID="8630" rel="pRp" directed="false" shadow="false" column="43989" shadowCol="70868" srcRow="1472" trgRow="2311" color="EX-pale-green" />
    <link srcID="10156" trgID="9785" rel="pRp" directed="false" shadow="false" column="43990" shadowCol="70869" srcRow="1472" trgRow="2312" color="EX-pale-blue" />
    <link srcID="10156" trgID="9122" rel="pRp" directed="false" shadow="false" column="43991" shadowCol="70870" srcRow="1472" trgRow="2338" color="EX-dark-tan" />
    <link srcID="10156" trgID="9414" rel="pRp" directed="false" shadow="false" column="43992" shadowCol="70871" srcRow="1472" trgRow="2339" color="EX-pale-blue-magenta" />
    <link srcID="8230" trgID="9205" rel="pRp" directed="false" shadow="true" shadowCol="70872" srcRow="1473" trgRow="405" color="EX-pale-yellow orange" />
    <link srcID="8230" trgID="8715" rel="pRp" directed="false" shadow="true" shadowCol="70873" srcRow="1473" trgRow="448" color="EX-medium-magenta" />
    <link srcID="8230" trgID="9654" rel="pRp" directed="false" shadow="true" shadowCol="70874" srcRow="1473" trgRow="456" color="EX-pale-red" />
    <link srcID="8230" trgID="9406" rel="pRp" directed="false" shadow="true" shadowCol="70875" srcRow="1473" trgRow="457" color="EX-pale-cyan" />
    <link srcID="8230" trgID="9939" rel="pRp" directed="false" shadow="true" shadowCol="70876" srcRow="1473" trgRow="587" color="EX-pale-yellow-green" />
    <link srcID="8230" trgID="9427" rel="pRp" directed="false" shadow="true" shadowCol="70877" srcRow="1473" trgRow="621" color="EX-pale-purple" />
    <link srcID="8230" trgID="9705" rel="pRp" directed="false" shadow="true" shadowCol="70878" srcRow="1473" trgRow="739" color="EX-pale-magenta" />
    <link srcID="8230" trgID="10284" rel="pRp" directed="false" shadow="true" shadowCol="70879" srcRow="1473" trgRow="740" color="EX-pale-red-orange" />
    <link srcID="8230" trgID="9460" rel="pRp" directed="false" shadow="true" shadowCol="70880" srcRow="1473" trgRow="764" color="EX-blue" />
    <link srcID="10541" trgID="8230" rel="pRp" directed="false" shadow="true" shadowCol="70881" srcRow="769" trgRow="1473" color="EX-orange" />
    <link srcID="8230" trgID="9580" rel="pRp" directed="false" shadow="true" shadowCol="70882" srcRow="1473" trgRow="847" color="EX-dark-cyan" />
    <link srcID="8230" trgID="8878" rel="pRp" directed="false" shadow="true" shadowCol="70883" srcRow="1473" trgRow="904" color="EX-red" />
    <link srcID="8230" trgID="9778" rel="pRp" directed="false" shadow="true" shadowCol="70884" srcRow="1473" trgRow="923" color="EX-dark-orange" />
    <link srcID="8230" trgID="9505" rel="pRp" directed="false" shadow="true" shadowCol="70885" srcRow="1473" trgRow="941" color="EX-dark-gray-purple" />
    <link srcID="8230" trgID="10057" rel="pRp" directed="false" shadow="true" shadowCol="70886" srcRow="1473" trgRow="944" color="EX-cyan" />
    <link srcID="8230" trgID="9005" rel="pRp" directed="false" shadow="true" shadowCol="70887" srcRow="1473" trgRow="946" color="EX-yellow-orange" />
    <link srcID="8230" trgID="8520" rel="pRp" directed="false" shadow="true" shadowCol="70888" srcRow="1473" trgRow="949" color="EX-pure-blue" />
    <link srcID="8230" trgID="8305" rel="pRp" directed="false" shadow="true" shadowCol="70889" srcRow="1473" trgRow="950" color="EX-dark-yellow-green" />
    <link srcID="8772" trgID="8230" rel="pRp" directed="false" shadow="true" shadowCol="70890" srcRow="956" trgRow="1473" color="EX-dark-magenta" />
    <link srcID="8896" trgID="8230" rel="pRp" directed="false" shadow="true" shadowCol="70891" srcRow="959" trgRow="1473" color="EX-dark-green" />
    <link srcID="8230" trgID="8948" rel="pRp" directed="false" shadow="true" shadowCol="70892" srcRow="1473" trgRow="963" color="EX-blue-magenta" />
    <link srcID="8230" trgID="8419" rel="pRp" directed="false" shadow="true" shadowCol="70893" srcRow="1473" trgRow="964" color="EX-yellow-green" />
    <link srcID="8230" trgID="8612" rel="pRp" directed="false" shadow="true" shadowCol="70894" srcRow="1473" trgRow="965" color="EX-magenta" />
    <link srcID="8230" trgID="8483" rel="pRp" directed="false" shadow="true" shadowCol="70895" srcRow="1473" trgRow="1036" color="EX-green" />
    <link srcID="10003" trgID="8230" rel="pRp" directed="false" shadow="true" shadowCol="70896" srcRow="1096" trgRow="1473" color="EX-yellow" />
    <link srcID="8230" trgID="9854" rel="pRp" directed="false" shadow="true" shadowCol="70897" srcRow="1473" trgRow="1098" color="EX-purple" />
    <link srcID="8230" trgID="9874" rel="pRp" directed="false" shadow="true" shadowCol="70898" srcRow="1473" trgRow="1155" color="EX-dark-purple" />
    <link srcID="8230" trgID="8916" rel="pRp" directed="false" shadow="true" shadowCol="70899" srcRow="1473" trgRow="1176" color="EX-dark-red" />
    <link srcID="8741" trgID="8230" rel="pRp" directed="false" shadow="true" shadowCol="70900" srcRow="1181" trgRow="1473" color="EX-pale-green" />
    <link srcID="8230" trgID="9115" rel="pRp" directed="false" shadow="true" shadowCol="70901" srcRow="1473" trgRow="1207" color="EX-pale-blue" />
    <link srcID="8230" trgID="10415" rel="pRp" directed="false" shadow="true" shadowCol="70902" srcRow="1473" trgRow="1244" color="EX-dark-tan" />
    <link srcID="8230" trgID="10555" rel="pRp" directed="false" shadow="true" shadowCol="70903" srcRow="1473" trgRow="1366" color="EX-pale-blue-magenta" />
    <link srcID="8399" trgID="8230" rel="pRp" directed="false" shadow="true" shadowCol="70904" srcRow="1379" trgRow="1473" color="EX-pale-yellow orange" />
    <link srcID="8230" trgID="9075" rel="pRp" directed="false" shadow="true" shadowCol="70905" srcRow="1473" trgRow="1388" color="EX-medium-magenta" />
    <link srcID="8230" trgID="9422" rel="pRp" directed="false" shadow="true" shadowCol="70906" srcRow="1473" trgRow="1389" color="EX-pale-red" />
    <link srcID="8230" trgID="8240" rel="pRp" directed="false" shadow="true" shadowCol="70907" srcRow="1473" trgRow="1437" color="EX-pale-cyan" />
    <link srcID="8230" trgID="8489" rel="pRp" directed="false" shadow="true" shadowCol="70908" srcRow="1473" trgRow="1445" color="EX-pale-yellow-green" />
    <link srcID="8230" trgID="8651" rel="pRp" directed="false" shadow="true" shadowCol="70909" srcRow="1473" trgRow="1462" color="EX-pale-purple" />
    <link srcID="8230" trgID="9140" rel="pRp" directed="false" shadow="true" shadowCol="70910" srcRow="1473" trgRow="1471" color="EX-pale-magenta" />
    <link srcID="10156" trgID="8230" rel="pRp" directed="false" shadow="true" shadowCol="70911" srcRow="1472" trgRow="1473" color="EX-pale-red-orange" />
    <link srcID="8230" trgID="9541" rel="pRp" directed="false" shadow="false" column="43993" shadowCol="70912" srcRow="1473" trgRow="1528" color="EX-blue" />
    <link srcID="8230" trgID="10174" rel="pRp" directed="false" shadow="false" column="43994" shadowCol="70913" srcRow="1473" trgRow="1540" color="EX-orange" />
    <link srcID="8230" trgID="8288" rel="pRp" directed="false" shadow="false" column="43995" shadowCol="70914" srcRow="1473" trgRow="1548" color="EX-dark-cyan" />
    <link srcID="8230" trgID="9945" rel="pRp" directed="false" shadow="false" column="43996" shadowCol="70915" srcRow="1473" trgRow="1570" color="EX-red" />
    <link srcID="8230" trgID="8242" rel="pRp" directed="false" shadow="false" column="43997" shadowCol="70916" srcRow="1473" trgRow="1579" color="EX-dark-orange" />
    <link srcID="8230" trgID="8606" rel="pRp" directed="false" shadow="false" column="43998" shadowCol="70917" srcRow="1473" trgRow="1827" color="EX-dark-gray-purple" />
    <link srcID="8230" trgID="9577" rel="pRp" directed="false" shadow="false" column="43999" shadowCol="70918" srcRow="1473" trgRow="1835" color="EX-cyan" />
    <link srcID="8230" trgID="8599" rel="pRp" directed="false" shadow="false" column="44000" shadowCol="70919" srcRow="1473" trgRow="1839" color="EX-yellow-orange" />
    <link srcID="8230" trgID="9044" rel="pRp" directed="false" shadow="false" column="44001" shadowCol="70920" srcRow="1473" trgRow="1939" color="EX-pure-blue" />
    <link srcID="8230" trgID="9166" rel="pRp" directed="false" shadow="false" column="44002" shadowCol="70921" srcRow="1473" trgRow="2138" color="EX-dark-yellow-green" />
    <link srcID="8230" trgID="9781" rel="pRp" directed="false" shadow="false" column="44003" shadowCol="70922" srcRow="1473" trgRow="2182" color="EX-dark-magenta" />
    <link srcID="10480" trgID="8230" rel="pRp" directed="false" shadow="false" column="44004" shadowCol="70923" srcRow="2190" trgRow="1473" color="EX-dark-green" />
    <link srcID="8230" trgID="9240" rel="pRp" directed="false" shadow="false" column="44005" shadowCol="70924" srcRow="1473" trgRow="2199" color="EX-blue-magenta" />
    <link srcID="8230" trgID="9177" rel="pRp" directed="false" shadow="false" column="44006" shadowCol="70925" srcRow="1473" trgRow="2200" color="EX-yellow-green" />
    <link srcID="9608" trgID="8230" rel="pRp" directed="false" shadow="false" column="44007" shadowCol="70926" srcRow="2228" trgRow="1473" color="EX-magenta" />
    <link srcID="8230" trgID="10144" rel="pRp" directed="false" shadow="false" column="44008" shadowCol="70927" srcRow="1473" trgRow="2229" color="EX-green" />
    <link srcID="8230" trgID="9320" rel="pRp" directed="false" shadow="false" column="44009" shadowCol="70928" srcRow="1473" trgRow="2232" color="EX-yellow" />
    <link srcID="8230" trgID="10588" rel="pRp" directed="false" shadow="false" column="44010" shadowCol="70929" srcRow="1473" trgRow="2263" color="EX-purple" />
    <link srcID="8230" trgID="9981" rel="pRp" directed="false" shadow="false" column="44011" shadowCol="70930" srcRow="1473" trgRow="2267" color="EX-dark-purple" />
    <link srcID="8230" trgID="9392" rel="pRp" directed="false" shadow="false" column="44012" shadowCol="70931" srcRow="1473" trgRow="2269" color="EX-dark-red" />
    <link srcID="8230" trgID="8513" rel="pRp" directed="false" shadow="false" column="44013" shadowCol="70932" srcRow="1473" trgRow="2270" color="EX-pale-green" />
    <link srcID="8230" trgID="10266" rel="pRp" directed="false" shadow="false" column="44014" shadowCol="70933" srcRow="1473" trgRow="2273" color="EX-pale-blue" />
    <link srcID="10232" trgID="8230" rel="pRp" directed="false" shadow="false" column="44015" shadowCol="70934" srcRow="2291" trgRow="1473" color="EX-dark-tan" />
    <link srcID="8230" trgID="9596" rel="pRp" directed="false" shadow="false" column="44016" shadowCol="70935" srcRow="1473" trgRow="2303" color="EX-pale-blue-magenta" />
    <link srcID="8230" trgID="10143" rel="pRp" directed="false" shadow="false" column="44017" shadowCol="70936" srcRow="1473" trgRow="2306" color="EX-pale-yellow orange" />
    <link srcID="8230" trgID="10383" rel="pRp" directed="false" shadow="false" column="44018" shadowCol="70937" srcRow="1473" trgRow="2307" color="EX-medium-magenta" />
    <link srcID="8230" trgID="9785" rel="pRp" directed="false" shadow="false" column="44019" shadowCol="70938" srcRow="1473" trgRow="2312" color="EX-pale-red" />
    <link srcID="9551" trgID="8230" rel="pRp" directed="false" shadow="false" column="44020" shadowCol="70939" srcRow="2320" trgRow="1473" color="EX-pale-cyan" />
    <link srcID="8531" trgID="8230" rel="pRp" directed="false" shadow="false" column="44021" shadowCol="70940" srcRow="2332" trgRow="1473" color="EX-pale-yellow-green" />
    <link srcID="8230" trgID="8480" rel="pRp" directed="false" shadow="false" column="44022" shadowCol="70941" srcRow="1473" trgRow="2349" color="EX-pale-purple" />
    <link srcID="8230" trgID="10250" rel="pRp" directed="false" shadow="false" column="44023" shadowCol="70942" srcRow="1473" trgRow="2358" color="EX-pale-magenta" />
    <link srcID="9463" trgID="8230" rel="pRp" directed="false" shadow="false" column="44024" shadowCol="70943" srcRow="2374" trgRow="1473" color="EX-pale-red-orange" />
    <link srcID="9864" trgID="9205" rel="pRp" directed="false" shadow="true" shadowCol="70944" srcRow="1474" trgRow="405" color="EX-blue" />
    <link srcID="9864" trgID="9654" rel="pRp" directed="false" shadow="true" shadowCol="70945" srcRow="1474" trgRow="456" color="EX-orange" />
    <link srcID="9864" trgID="8573" rel="pRp" directed="false" shadow="true" shadowCol="70946" srcRow="1474" trgRow="507" color="EX-dark-cyan" />
    <link srcID="9864" trgID="9601" rel="pRp" directed="false" shadow="true" shadowCol="70947" srcRow="1474" trgRow="647" color="EX-red" />
    <link srcID="9864" trgID="8854" rel="pRp" directed="false" shadow="true" shadowCol="70948" srcRow="1474" trgRow="877" color="EX-dark-orange" />
    <link srcID="9864" trgID="8361" rel="pRp" directed="false" shadow="true" shadowCol="70949" srcRow="1474" trgRow="897" color="EX-dark-gray-purple" />
    <link srcID="9864" trgID="8669" rel="pRp" directed="false" shadow="true" shadowCol="70950" srcRow="1474" trgRow="1027" color="EX-cyan" />
    <link srcID="9864" trgID="10183" rel="pRp" directed="false" shadow="true" shadowCol="70951" srcRow="1474" trgRow="1119" color="EX-yellow-orange" />
    <link srcID="9864" trgID="9896" rel="pRp" directed="false" shadow="true" shadowCol="70952" srcRow="1474" trgRow="1247" color="EX-pure-blue" />
    <link srcID="9864" trgID="10446" rel="pRp" directed="false" shadow="true" shadowCol="70953" srcRow="1474" trgRow="1334" color="EX-dark-yellow-green" />
    <link srcID="9864" trgID="8845" rel="pRp" directed="false" shadow="false" column="44025" shadowCol="70954" srcRow="1474" trgRow="1558" color="EX-dark-magenta" />
    <link srcID="9864" trgID="8833" rel="pRp" directed="false" shadow="false" column="44026" shadowCol="70955" srcRow="1474" trgRow="1587" color="EX-dark-green" />
    <link srcID="9864" trgID="9589" rel="pRp" directed="false" shadow="false" column="44027" shadowCol="70956" srcRow="1474" trgRow="1679" color="EX-blue-magenta" />
    <link srcID="9864" trgID="10069" rel="pRp" directed="false" shadow="false" column="44028" shadowCol="70957" srcRow="1474" trgRow="1830" color="EX-yellow-green" />
    <link srcID="9864" trgID="10009" rel="pRp" directed="false" shadow="false" column="44029" shadowCol="70958" srcRow="1474" trgRow="1879" color="EX-magenta" />
    <link srcID="9864" trgID="9986" rel="pRp" directed="false" shadow="false" column="44030" shadowCol="70959" srcRow="1474" trgRow="1886" color="EX-green" />
    <link srcID="9864" trgID="9269" rel="pRp" directed="false" shadow="false" column="44031" shadowCol="70960" srcRow="1474" trgRow="2141" color="EX-yellow" />
    <link srcID="9864" trgID="9817" rel="pRp" directed="false" shadow="false" column="44032" shadowCol="70961" srcRow="1474" trgRow="2165" color="EX-purple" />
    <link srcID="9864" trgID="10441" rel="pRp" directed="false" shadow="false" column="44033" shadowCol="70962" srcRow="1474" trgRow="2178" color="EX-dark-purple" />
    <link srcID="9864" trgID="9608" rel="pRp" directed="false" shadow="false" column="44034" shadowCol="70963" srcRow="1474" trgRow="2228" color="EX-dark-red" />
    <link srcID="9864" trgID="9320" rel="pRp" directed="false" shadow="false" column="44035" shadowCol="70964" srcRow="1474" trgRow="2232" color="EX-pale-green" />
    <link srcID="9864" trgID="10081" rel="pRp" directed="false" shadow="false" column="44036" shadowCol="70965" srcRow="1474" trgRow="2245" color="EX-pale-blue" />
    <link srcID="9864" trgID="10169" rel="pRp" directed="false" shadow="false" column="44037" shadowCol="70966" srcRow="1474" trgRow="2246" color="EX-dark-tan" />
    <link srcID="9864" trgID="9556" rel="pRp" directed="false" shadow="false" column="44038" shadowCol="70967" srcRow="1474" trgRow="2247" color="EX-pale-blue-magenta" />
    <link srcID="9864" trgID="10420" rel="pRp" directed="false" shadow="false" column="44039" shadowCol="70968" srcRow="1474" trgRow="2299" color="EX-pale-yellow orange" />
    <link srcID="9864" trgID="9804" rel="pRp" directed="false" shadow="false" column="44040" shadowCol="70969" srcRow="1474" trgRow="2365" color="EX-medium-magenta" />
    <link srcID="9527" trgID="9205" rel="pRp" directed="false" shadow="true" shadowCol="70970" srcRow="1475" trgRow="405" color="EX-pale-red" />
    <link srcID="9527" trgID="9654" rel="pRp" directed="false" shadow="true" shadowCol="70971" srcRow="1475" trgRow="456" color="EX-pale-cyan" />
    <link srcID="9527" trgID="10005" rel="pRp" directed="false" shadow="true" shadowCol="70972" srcRow="1475" trgRow="575" color="EX-pale-yellow-green" />
    <link srcID="9527" trgID="10257" rel="pRp" directed="false" shadow="true" shadowCol="70973" srcRow="1475" trgRow="599" color="EX-pale-purple" />
    <link srcID="9527" trgID="9427" rel="pRp" directed="false" shadow="true" shadowCol="70974" srcRow="1475" trgRow="621" color="EX-pale-magenta" />
    <link srcID="9527" trgID="8801" rel="pRp" directed="false" shadow="true" shadowCol="70975" srcRow="1475" trgRow="814" color="EX-pale-red-orange" />
    <link srcID="9527" trgID="8361" rel="pRp" directed="false" shadow="true" shadowCol="70976" srcRow="1475" trgRow="897" color="EX-blue" />
    <link srcID="9527" trgID="9489" rel="pRp" directed="false" shadow="true" shadowCol="70977" srcRow="1475" trgRow="1038" color="EX-orange" />
    <link srcID="9527" trgID="9068" rel="pRp" directed="false" shadow="true" shadowCol="70978" srcRow="1475" trgRow="1068" color="EX-dark-cyan" />
    <link srcID="10269" trgID="9527" rel="pRp" directed="false" shadow="true" shadowCol="70979" srcRow="1147" trgRow="1475" color="EX-red" />
    <link srcID="9527" trgID="9433" rel="pRp" directed="false" shadow="true" shadowCol="70980" srcRow="1475" trgRow="1171" color="EX-dark-orange" />
    <link srcID="9527" trgID="9409" rel="pRp" directed="false" shadow="true" shadowCol="70981" srcRow="1475" trgRow="1321" color="EX-dark-gray-purple" />
    <link srcID="9527" trgID="9589" rel="pRp" directed="false" shadow="false" column="44041" shadowCol="70982" srcRow="1475" trgRow="1679" color="EX-cyan" />
    <link srcID="9527" trgID="10494" rel="pRp" directed="false" shadow="false" column="44042" shadowCol="70983" srcRow="1475" trgRow="1743" color="EX-yellow-orange" />
    <link srcID="9527" trgID="9817" rel="pRp" directed="false" shadow="false" column="44043" shadowCol="70984" srcRow="1475" trgRow="2165" color="EX-pure-blue" />
    <link srcID="9527" trgID="10441" rel="pRp" directed="false" shadow="false" column="44044" shadowCol="70985" srcRow="1475" trgRow="2178" color="EX-dark-yellow-green" />
    <link srcID="9527" trgID="9320" rel="pRp" directed="false" shadow="false" column="44045" shadowCol="70986" srcRow="1475" trgRow="2232" color="EX-dark-magenta" />
    <link srcID="9527" trgID="8212" rel="pRp" directed="false" shadow="false" column="44046" shadowCol="70987" srcRow="1475" trgRow="2301" color="EX-dark-green" />
    <link srcID="9946" trgID="9725" rel="pRp" directed="false" shadow="true" shadowCol="70988" srcRow="652" trgRow="1476" color="EX-blue-magenta" />
    <link srcID="9725" trgID="8452" rel="pRp" directed="false" shadow="true" shadowCol="70989" srcRow="1476" trgRow="879" color="EX-yellow-green" />
    <link srcID="9725" trgID="8953" rel="pRp" directed="false" shadow="true" shadowCol="70990" srcRow="1476" trgRow="1469" color="EX-magenta" />
    <link srcID="9725" trgID="10424" rel="pRp" directed="false" shadow="false" column="44047" shadowCol="70991" srcRow="1476" trgRow="2152" color="EX-green" />
    <link srcID="9725" trgID="9584" rel="pRp" directed="false" shadow="false" column="44048" shadowCol="70992" srcRow="1476" trgRow="2233" color="EX-yellow" />
    <link srcID="9008" trgID="9654" rel="pRp" directed="false" shadow="true" shadowCol="70993" srcRow="1477" trgRow="456" color="EX-purple" />
    <link srcID="10125" trgID="9008" rel="pRp" directed="false" shadow="true" shadowCol="70994" srcRow="552" trgRow="1477" color="EX-dark-purple" />
    <link srcID="9008" trgID="9370" rel="pRp" directed="false" shadow="false" column="44049" shadowCol="70995" srcRow="1477" trgRow="1726" color="EX-dark-red" />
    <link srcID="9630" trgID="9008" rel="pRp" directed="false" shadow="false" column="44050" shadowCol="70996" srcRow="2216" trgRow="1477" color="EX-pale-green" />
    <link srcID="9008" trgID="9320" rel="pRp" directed="false" shadow="false" column="44051" shadowCol="70997" srcRow="1477" trgRow="2232" color="EX-pale-blue" />
    <link srcID="8222" trgID="9960" rel="pRp" directed="false" shadow="true" shadowCol="70998" srcRow="1478" trgRow="409" color="EX-dark-tan" />
    <link srcID="8222" trgID="9654" rel="pRp" directed="false" shadow="true" shadowCol="70999" srcRow="1478" trgRow="456" color="EX-pale-blue-magenta" />
    <link srcID="8270" trgID="8222" rel="pRp" directed="false" shadow="true" shadowCol="71000" srcRow="458" trgRow="1478" color="EX-pale-yellow orange" />
    <link srcID="9954" trgID="8222" rel="pRp" directed="false" shadow="true" shadowCol="71001" srcRow="574" trgRow="1478" color="EX-medium-magenta" />
    <link srcID="8327" trgID="8222" rel="pRp" directed="false" shadow="true" shadowCol="71002" srcRow="595" trgRow="1478" color="EX-pale-red" />
    <link srcID="8222" trgID="9427" rel="pRp" directed="false" shadow="true" shadowCol="71003" srcRow="1478" trgRow="621" color="EX-pale-cyan" />
    <link srcID="8222" trgID="9171" rel="pRp" directed="false" shadow="true" shadowCol="71004" srcRow="1478" trgRow="646" color="EX-pale-yellow-green" />
    <link srcID="8222" trgID="8623" rel="pRp" directed="false" shadow="true" shadowCol="71005" srcRow="1478" trgRow="702" color="EX-pale-purple" />
    <link srcID="8222" trgID="9102" rel="pRp" directed="false" shadow="true" shadowCol="71006" srcRow="1478" trgRow="717" color="EX-pale-magenta" />
    <link srcID="8222" trgID="9234" rel="pRp" directed="false" shadow="true" shadowCol="71007" srcRow="1478" trgRow="746" color="EX-pale-red-orange" />
    <link srcID="8222" trgID="10346" rel="pRp" directed="false" shadow="true" shadowCol="71008" srcRow="1478" trgRow="780" color="EX-blue" />
    <link srcID="9582" trgID="8222" rel="pRp" directed="false" shadow="true" shadowCol="71009" srcRow="848" trgRow="1478" color="EX-orange" />
    <link srcID="8222" trgID="8871" rel="pRp" directed="false" shadow="true" shadowCol="71010" srcRow="1478" trgRow="898" color="EX-dark-cyan" />
    <link srcID="8222" trgID="9068" rel="pRp" directed="false" shadow="true" shadowCol="71011" srcRow="1478" trgRow="1068" color="EX-red" />
    <link srcID="8514" trgID="8222" rel="pRp" directed="false" shadow="true" shadowCol="71012" srcRow="1071" trgRow="1478" color="EX-dark-orange" />
    <link srcID="10269" trgID="8222" rel="pRp" directed="false" shadow="true" shadowCol="71013" srcRow="1147" trgRow="1478" color="EX-dark-gray-purple" />
    <link srcID="8222" trgID="8804" rel="pRp" directed="false" shadow="true" shadowCol="71014" srcRow="1478" trgRow="1217" color="EX-cyan" />
    <link srcID="8222" trgID="8621" rel="pRp" directed="false" shadow="true" shadowCol="71015" srcRow="1478" trgRow="1218" color="EX-yellow-orange" />
    <link srcID="8222" trgID="10440" rel="pRp" directed="false" shadow="true" shadowCol="71016" srcRow="1478" trgRow="1317" color="EX-pure-blue" />
    <link srcID="8222" trgID="8934" rel="pRp" directed="false" shadow="true" shadowCol="71017" srcRow="1478" trgRow="1467" color="EX-dark-yellow-green" />
    <link srcID="8222" trgID="9631" rel="pRp" directed="false" shadow="false" column="44052" shadowCol="71018" srcRow="1478" trgRow="1491" color="EX-dark-magenta" />
    <link srcID="9900" trgID="8222" rel="pRp" directed="false" shadow="false" column="44053" shadowCol="71019" srcRow="1571" trgRow="1478" color="EX-dark-green" />
    <link srcID="8222" trgID="10572" rel="pRp" directed="false" shadow="false" column="44054" shadowCol="71020" srcRow="1478" trgRow="1877" color="EX-blue-magenta" />
    <link srcID="8222" trgID="8250" rel="pRp" directed="false" shadow="false" column="44055" shadowCol="71021" srcRow="1478" trgRow="2140" color="EX-yellow-green" />
    <link srcID="9608" trgID="8222" rel="pRp" directed="false" shadow="false" column="44056" shadowCol="71022" srcRow="2228" trgRow="1478" color="EX-magenta" />
    <link srcID="10426" trgID="8222" rel="pRp" directed="false" shadow="false" column="44057" shadowCol="71023" srcRow="2237" trgRow="1478" color="EX-green" />
    <link srcID="10380" trgID="8222" rel="pRp" directed="false" shadow="false" column="44058" shadowCol="71024" srcRow="2239" trgRow="1478" color="EX-yellow" />
    <link srcID="8222" trgID="10588" rel="pRp" directed="false" shadow="false" column="44059" shadowCol="71025" srcRow="1478" trgRow="2263" color="EX-purple" />
    <link srcID="8222" trgID="10281" rel="pRp" directed="false" shadow="false" column="44060" shadowCol="71026" srcRow="1478" trgRow="2264" color="EX-dark-purple" />
    <link srcID="8222" trgID="9973" rel="pRp" directed="false" shadow="false" column="44061" shadowCol="71027" srcRow="1478" trgRow="2340" color="EX-dark-red" />
    <link srcID="9888" trgID="9960" rel="pRp" directed="false" shadow="true" shadowCol="71028" srcRow="1479" trgRow="409" color="EX-pale-green" />
    <link srcID="9654" trgID="9888" rel="pRp" directed="false" shadow="true" shadowCol="71029" srcRow="456" trgRow="1479" color="EX-pale-blue" />
    <link srcID="9888" trgID="9406" rel="pRp" directed="false" shadow="true" shadowCol="71030" srcRow="1479" trgRow="457" color="EX-dark-tan" />
    <link srcID="8270" trgID="9888" rel="pRp" directed="false" shadow="true" shadowCol="71031" srcRow="458" trgRow="1479" color="EX-pale-blue-magenta" />
    <link srcID="9888" trgID="10316" rel="pRp" directed="false" shadow="true" shadowCol="71032" srcRow="1479" trgRow="623" color="EX-pale-yellow orange" />
    <link srcID="8960" trgID="9888" rel="pRp" directed="false" shadow="true" shadowCol="71033" srcRow="793" trgRow="1479" color="EX-medium-magenta" />
    <link srcID="9888" trgID="10371" rel="pRp" directed="false" shadow="true" shadowCol="71034" srcRow="1479" trgRow="1120" color="EX-pale-red" />
    <link srcID="9888" trgID="8846" rel="pRp" directed="false" shadow="true" shadowCol="71035" srcRow="1479" trgRow="1284" color="EX-pale-cyan" />
    <link srcID="10024" trgID="9888" rel="pRp" directed="false" shadow="true" shadowCol="71036" srcRow="1297" trgRow="1479" color="EX-pale-yellow-green" />
    <link srcID="9888" trgID="10551" rel="pRp" directed="false" shadow="true" shadowCol="71037" srcRow="1479" trgRow="1398" color="EX-pale-purple" />
    <link srcID="9149" trgID="9888" rel="pRp" directed="false" shadow="true" shadowCol="71038" srcRow="1470" trgRow="1479" color="EX-pale-magenta" />
    <link srcID="9888" trgID="8348" rel="pRp" directed="false" shadow="false" column="44062" shadowCol="71039" srcRow="1479" trgRow="1490" color="EX-pale-red-orange" />
    <link srcID="9888" trgID="9836" rel="pRp" directed="false" shadow="false" column="44063" shadowCol="71040" srcRow="1479" trgRow="1516" color="EX-blue" />
    <link srcID="8729" trgID="9888" rel="pRp" directed="false" shadow="false" column="44064" shadowCol="71041" srcRow="1850" trgRow="1479" color="EX-orange" />
    <link srcID="8265" trgID="9888" rel="pRp" directed="false" shadow="false" column="44065" shadowCol="71042" srcRow="1946" trgRow="1479" color="EX-dark-cyan" />
    <link srcID="10175" trgID="9888" rel="pRp" directed="false" shadow="false" column="44066" shadowCol="71043" srcRow="1960" trgRow="1479" color="EX-red" />
    <link srcID="9336" trgID="9888" rel="pRp" directed="false" shadow="false" column="44067" shadowCol="71044" srcRow="2179" trgRow="1479" color="EX-dark-orange" />
    <link srcID="9608" trgID="9888" rel="pRp" directed="false" shadow="false" column="44068" shadowCol="71045" srcRow="2228" trgRow="1479" color="EX-dark-gray-purple" />
    <link srcID="9888" trgID="9211" rel="pRp" directed="false" shadow="false" column="44069" shadowCol="71046" srcRow="1479" trgRow="2241" color="EX-cyan" />
    <link srcID="9888" trgID="8617" rel="pRp" directed="false" shadow="false" column="44070" shadowCol="71047" srcRow="1479" trgRow="2257" color="EX-yellow-orange" />
    <link srcID="9888" trgID="10281" rel="pRp" directed="false" shadow="false" column="44071" shadowCol="71048" srcRow="1479" trgRow="2264" color="EX-pure-blue" />
    <link srcID="9423" trgID="9888" rel="pRp" directed="false" shadow="false" column="44072" shadowCol="71049" srcRow="2362" trgRow="1479" color="EX-dark-yellow-green" />
    <link srcID="9316" trgID="9654" rel="pRp" directed="false" shadow="true" shadowCol="71050" srcRow="1480" trgRow="456" color="EX-dark-magenta" />
    <link srcID="9316" trgID="9406" rel="pRp" directed="false" shadow="true" shadowCol="71051" srcRow="1480" trgRow="457" color="EX-dark-green" />
    <link srcID="8270" trgID="9316" rel="pRp" directed="false" shadow="true" shadowCol="71052" srcRow="458" trgRow="1480" color="EX-blue-magenta" />
    <link srcID="9316" trgID="10005" rel="pRp" directed="false" shadow="true" shadowCol="71053" srcRow="1480" trgRow="575" color="EX-yellow-green" />
    <link srcID="9504" trgID="9316" rel="pRp" directed="false" shadow="true" shadowCol="71054" srcRow="613" trgRow="1480" color="EX-magenta" />
    <link srcID="9845" trgID="9316" rel="pRp" directed="false" shadow="true" shadowCol="71055" srcRow="636" trgRow="1480" color="EX-green" />
    <link srcID="9316" trgID="9633" rel="pRp" directed="false" shadow="true" shadowCol="71056" srcRow="1480" trgRow="997" color="EX-yellow" />
    <link srcID="9316" trgID="8970" rel="pRp" directed="false" shadow="false" column="44073" shadowCol="71057" srcRow="1480" trgRow="1634" color="EX-purple" />
    <link srcID="9316" trgID="10392" rel="pRp" directed="false" shadow="false" column="44074" shadowCol="71058" srcRow="1480" trgRow="1677" color="EX-dark-purple" />
    <link srcID="9584" trgID="9316" rel="pRp" directed="false" shadow="false" column="44075" shadowCol="71059" srcRow="2233" trgRow="1480" color="EX-dark-red" />
    <link srcID="10380" trgID="9316" rel="pRp" directed="false" shadow="false" column="44076" shadowCol="71060" srcRow="2239" trgRow="1480" color="EX-pale-green" />
    <link srcID="8586" trgID="9316" rel="pRp" directed="false" shadow="false" column="44077" shadowCol="71061" srcRow="2376" trgRow="1480" color="EX-pale-blue" />
    <link srcID="9654" trgID="9011" rel="pRp" directed="false" shadow="true" shadowCol="71062" srcRow="456" trgRow="1481" color="EX-dark-tan" />
    <link srcID="9350" trgID="9011" rel="pRp" directed="false" shadow="true" shadowCol="71063" srcRow="484" trgRow="1481" color="EX-pale-blue-magenta" />
    <link srcID="9491" trgID="9011" rel="pRp" directed="false" shadow="true" shadowCol="71064" srcRow="650" trgRow="1481" color="EX-pale-yellow orange" />
    <link srcID="8443" trgID="9011" rel="pRp" directed="false" shadow="true" shadowCol="71065" srcRow="662" trgRow="1481" color="EX-medium-magenta" />
    <link srcID="9821" trgID="9011" rel="pRp" directed="false" shadow="true" shadowCol="71066" srcRow="813" trgRow="1481" color="EX-pale-red" />
    <link srcID="9975" trgID="9011" rel="pRp" directed="false" shadow="true" shadowCol="71067" srcRow="853" trgRow="1481" color="EX-pale-cyan" />
    <link srcID="8451" trgID="9011" rel="pRp" directed="false" shadow="true" shadowCol="71068" srcRow="867" trgRow="1481" color="EX-pale-yellow-green" />
    <link srcID="8871" trgID="9011" rel="pRp" directed="false" shadow="true" shadowCol="71069" srcRow="898" trgRow="1481" color="EX-pale-purple" />
    <link srcID="9678" trgID="9011" rel="pRp" directed="false" shadow="true" shadowCol="71070" srcRow="1002" trgRow="1481" color="EX-pale-magenta" />
    <link srcID="8374" trgID="9011" rel="pRp" directed="false" shadow="true" shadowCol="71071" srcRow="1003" trgRow="1481" color="EX-pale-red-orange" />
    <link srcID="9183" trgID="9011" rel="pRp" directed="false" shadow="true" shadowCol="71072" srcRow="1076" trgRow="1481" color="EX-blue" />
    <link srcID="9387" trgID="9011" rel="pRp" directed="false" shadow="true" shadowCol="71073" srcRow="1256" trgRow="1481" color="EX-orange" />
    <link srcID="9901" trgID="9011" rel="pRp" directed="false" shadow="true" shadowCol="71074" srcRow="1299" trgRow="1481" color="EX-dark-cyan" />
    <link srcID="8507" trgID="9011" rel="pRp" directed="false" shadow="true" shadowCol="71075" srcRow="1300" trgRow="1481" color="EX-red" />
    <link srcID="9675" trgID="9011" rel="pRp" directed="false" shadow="true" shadowCol="71076" srcRow="1301" trgRow="1481" color="EX-dark-orange" />
    <link srcID="9607" trgID="9011" rel="pRp" directed="false" shadow="true" shadowCol="71077" srcRow="1307" trgRow="1481" color="EX-dark-gray-purple" />
    <link srcID="8940" trgID="9011" rel="pRp" directed="false" shadow="true" shadowCol="71078" srcRow="1342" trgRow="1481" color="EX-cyan" />
    <link srcID="9855" trgID="9011" rel="pRp" directed="false" shadow="true" shadowCol="71079" srcRow="1365" trgRow="1481" color="EX-yellow-orange" />
    <link srcID="10191" trgID="9011" rel="pRp" directed="false" shadow="false" column="44078" shadowCol="71080" srcRow="1535" trgRow="1481" color="EX-pure-blue" />
    <link srcID="9945" trgID="9011" rel="pRp" directed="false" shadow="false" column="44079" shadowCol="71081" srcRow="1570" trgRow="1481" color="EX-dark-yellow-green" />
    <link srcID="9847" trgID="9011" rel="pRp" directed="false" shadow="false" column="44080" shadowCol="71082" srcRow="1594" trgRow="1481" color="EX-dark-magenta" />
    <link srcID="8788" trgID="9011" rel="pRp" directed="false" shadow="false" column="44081" shadowCol="71083" srcRow="1595" trgRow="1481" color="EX-dark-green" />
    <link srcID="9011" trgID="8281" rel="pRp" directed="false" shadow="false" column="44082" shadowCol="71084" srcRow="1481" trgRow="1616" color="EX-blue-magenta" />
    <link srcID="9011" trgID="8922" rel="pRp" directed="false" shadow="false" column="44083" shadowCol="71085" srcRow="1481" trgRow="1622" color="EX-yellow-green" />
    <link srcID="9011" trgID="9660" rel="pRp" directed="false" shadow="false" column="44084" shadowCol="71086" srcRow="1481" trgRow="1874" color="EX-magenta" />
    <link srcID="9553" trgID="9011" rel="pRp" directed="false" shadow="false" column="44085" shadowCol="71087" srcRow="1948" trgRow="1481" color="EX-green" />
    <link srcID="9011" trgID="9621" rel="pRp" directed="false" shadow="false" column="44086" shadowCol="71088" srcRow="1481" trgRow="1969" color="EX-yellow" />
    <link srcID="9263" trgID="9011" rel="pRp" directed="false" shadow="false" column="44087" shadowCol="71089" srcRow="2224" trgRow="1481" color="EX-purple" />
    <link srcID="9320" trgID="9011" rel="pRp" directed="false" shadow="false" column="44088" shadowCol="71090" srcRow="2232" trgRow="1481" color="EX-dark-purple" />
    <link srcID="8509" trgID="9011" rel="pRp" directed="false" shadow="false" column="44089" shadowCol="71091" srcRow="2235" trgRow="1481" color="EX-dark-red" />
    <link srcID="9011" trgID="10157" rel="pRp" directed="false" shadow="false" column="44090" shadowCol="71092" srcRow="1481" trgRow="2238" color="EX-pale-green" />
    <link srcID="9011" trgID="9973" rel="pRp" directed="false" shadow="false" column="44091" shadowCol="71093" srcRow="1481" trgRow="2340" color="EX-pale-blue" />
    <link srcID="8553" trgID="9162" rel="pRp" directed="false" shadow="true" shadowCol="71094" srcRow="1482" trgRow="411" color="EX-dark-tan" />
    <link srcID="8553" trgID="8270" rel="pRp" directed="false" shadow="true" shadowCol="71095" srcRow="1482" trgRow="458" color="EX-pale-blue-magenta" />
    <link srcID="8553" trgID="8572" rel="pRp" directed="false" shadow="true" shadowCol="71096" srcRow="1482" trgRow="461" color="EX-pale-yellow orange" />
    <link srcID="10125" trgID="8553" rel="pRp" directed="false" shadow="true" shadowCol="71097" srcRow="552" trgRow="1482" color="EX-medium-magenta" />
    <link srcID="8553" trgID="9705" rel="pRp" directed="false" shadow="true" shadowCol="71098" srcRow="1482" trgRow="739" color="EX-pale-red" />
    <link srcID="8553" trgID="10284" rel="pRp" directed="false" shadow="true" shadowCol="71099" srcRow="1482" trgRow="740" color="EX-pale-cyan" />
    <link srcID="8553" trgID="8878" rel="pRp" directed="false" shadow="true" shadowCol="71100" srcRow="1482" trgRow="904" color="EX-pale-yellow-green" />
    <link srcID="8553" trgID="9915" rel="pRp" directed="false" shadow="true" shadowCol="71101" srcRow="1482" trgRow="936" color="EX-pale-purple" />
    <link srcID="8553" trgID="8653" rel="pRp" directed="false" shadow="true" shadowCol="71102" srcRow="1482" trgRow="937" color="EX-pale-magenta" />
    <link srcID="8758" trgID="8553" rel="pRp" directed="false" shadow="true" shadowCol="71103" srcRow="1102" trgRow="1482" color="EX-pale-red-orange" />
    <link srcID="8553" trgID="8621" rel="pRp" directed="false" shadow="true" shadowCol="71104" srcRow="1482" trgRow="1218" color="EX-blue" />
    <link srcID="8553" trgID="9409" rel="pRp" directed="false" shadow="true" shadowCol="71105" srcRow="1482" trgRow="1321" color="EX-orange" />
    <link srcID="8553" trgID="10065" rel="pRp" directed="false" shadow="false" column="44092" shadowCol="71106" srcRow="1482" trgRow="1512" color="EX-dark-cyan" />
    <link srcID="8553" trgID="8390" rel="pRp" directed="false" shadow="false" column="44093" shadowCol="71107" srcRow="1482" trgRow="1873" color="EX-red" />
    <link srcID="9608" trgID="8553" rel="pRp" directed="false" shadow="false" column="44094" shadowCol="71108" srcRow="2228" trgRow="1482" color="EX-dark-orange" />
    <link srcID="8553" trgID="10144" rel="pRp" directed="false" shadow="false" column="44095" shadowCol="71109" srcRow="1482" trgRow="2229" color="EX-dark-gray-purple" />
    <link srcID="8553" trgID="9320" rel="pRp" directed="false" shadow="false" column="44096" shadowCol="71110" srcRow="1482" trgRow="2232" color="EX-cyan" />
    <link srcID="10380" trgID="8553" rel="pRp" directed="false" shadow="false" column="44097" shadowCol="71111" srcRow="2239" trgRow="1482" color="EX-yellow-orange" />
    <link srcID="8553" trgID="10169" rel="pRp" directed="false" shadow="false" column="44098" shadowCol="71112" srcRow="1482" trgRow="2246" color="EX-pure-blue" />
    <link srcID="8553" trgID="8963" rel="pRp" directed="false" shadow="false" column="44099" shadowCol="71113" srcRow="1482" trgRow="2294" color="EX-dark-yellow-green" />
    <link srcID="8553" trgID="9837" rel="pRp" directed="false" shadow="false" column="44100" shadowCol="71114" srcRow="1482" trgRow="2318" color="EX-dark-magenta" />
    <link srcID="8553" trgID="8752" rel="pRp" directed="false" shadow="false" column="44101" shadowCol="71115" srcRow="1482" trgRow="2344" color="EX-dark-green" />
    <link srcID="9081" trgID="9654" rel="pRp" directed="false" shadow="true" shadowCol="71116" srcRow="1483" trgRow="456" color="EX-blue-magenta" />
    <link srcID="9325" trgID="9081" rel="pRp" directed="false" shadow="true" shadowCol="71117" srcRow="496" trgRow="1483" color="EX-yellow-green" />
    <link srcID="10067" trgID="9081" rel="pRp" directed="false" shadow="true" shadowCol="71118" srcRow="592" trgRow="1483" color="EX-magenta" />
    <link srcID="9081" trgID="9427" rel="pRp" directed="false" shadow="true" shadowCol="71119" srcRow="1483" trgRow="621" color="EX-green" />
    <link srcID="9081" trgID="10014" rel="pRp" directed="false" shadow="true" shadowCol="71120" srcRow="1483" trgRow="1025" color="EX-yellow" />
    <link srcID="8600" trgID="9081" rel="pRp" directed="false" shadow="true" shadowCol="71121" srcRow="1070" trgRow="1483" color="EX-purple" />
    <link srcID="9115" trgID="9081" rel="pRp" directed="false" shadow="true" shadowCol="71122" srcRow="1207" trgRow="1483" color="EX-dark-purple" />
    <link srcID="8351" trgID="9081" rel="pRp" directed="false" shadow="true" shadowCol="71123" srcRow="1322" trgRow="1483" color="EX-dark-red" />
    <link srcID="8680" trgID="9081" rel="pRp" directed="false" shadow="true" shadowCol="71124" srcRow="1425" trgRow="1483" color="EX-pale-green" />
    <link srcID="9081" trgID="9497" rel="pRp" directed="false" shadow="false" column="44102" shadowCol="71125" srcRow="1483" trgRow="1574" color="EX-pale-blue" />
    <link srcID="8235" trgID="9081" rel="pRp" directed="false" shadow="false" column="44103" shadowCol="71126" srcRow="1924" trgRow="1483" color="EX-dark-tan" />
    <link srcID="9081" trgID="10357" rel="pRp" directed="false" shadow="false" column="44104" shadowCol="71127" srcRow="1483" trgRow="2144" color="EX-pale-blue-magenta" />
    <link srcID="9081" trgID="9177" rel="pRp" directed="false" shadow="false" column="44105" shadowCol="71128" srcRow="1483" trgRow="2200" color="EX-pale-yellow orange" />
    <link srcID="9619" trgID="9111" rel="pRp" directed="false" shadow="true" shadowCol="71129" srcRow="523" trgRow="1484" color="EX-medium-magenta" />
    <link srcID="8327" trgID="9111" rel="pRp" directed="false" shadow="true" shadowCol="71130" srcRow="595" trgRow="1484" color="EX-pale-red" />
    <link srcID="9111" trgID="8382" rel="pRp" directed="false" shadow="true" shadowCol="71131" srcRow="1484" trgRow="786" color="EX-pale-cyan" />
    <link srcID="10183" trgID="9111" rel="pRp" directed="false" shadow="true" shadowCol="71132" srcRow="1119" trgRow="1484" color="EX-pale-yellow-green" />
    <link srcID="9111" trgID="8576" rel="pRp" directed="false" shadow="false" column="44106" shadowCol="71133" srcRow="1484" trgRow="2135" color="EX-pale-purple" />
    <link srcID="10081" trgID="9111" rel="pRp" directed="false" shadow="false" column="44107" shadowCol="71134" srcRow="2245" trgRow="1484" color="EX-pale-magenta" />
    <link srcID="9111" trgID="10169" rel="pRp" directed="false" shadow="false" column="44108" shadowCol="71135" srcRow="1484" trgRow="2246" color="EX-pale-red-orange" />
    <link srcID="9111" trgID="9556" rel="pRp" directed="false" shadow="false" column="44109" shadowCol="71136" srcRow="1484" trgRow="2247" color="EX-blue" />
    <link srcID="9564" trgID="9069" rel="pRp" directed="false" shadow="true" shadowCol="71137" srcRow="1485" trgRow="517" color="EX-orange" />
    <link srcID="10375" trgID="9564" rel="pRp" directed="false" shadow="true" shadowCol="71138" srcRow="525" trgRow="1485" color="EX-dark-cyan" />
    <link srcID="9954" trgID="9564" rel="pRp" directed="false" shadow="true" shadowCol="71139" srcRow="574" trgRow="1485" color="EX-red" />
    <link srcID="9467" trgID="9564" rel="pRp" directed="false" shadow="true" shadowCol="71140" srcRow="694" trgRow="1485" color="EX-dark-orange" />
    <link srcID="9564" trgID="8504" rel="pRp" directed="false" shadow="true" shadowCol="71141" srcRow="1485" trgRow="759" color="EX-dark-gray-purple" />
    <link srcID="10269" trgID="9564" rel="pRp" directed="false" shadow="true" shadowCol="71142" srcRow="1147" trgRow="1485" color="EX-cyan" />
    <link srcID="10450" trgID="9564" rel="pRp" directed="false" shadow="true" shadowCol="71143" srcRow="1341" trgRow="1485" color="EX-yellow-orange" />
    <link srcID="9564" trgID="10382" rel="pRp" directed="false" shadow="true" shadowCol="71144" srcRow="1485" trgRow="1393" color="EX-pure-blue" />
    <link srcID="10443" trgID="9564" rel="pRp" directed="false" shadow="false" column="44110" shadowCol="71145" srcRow="2134" trgRow="1485" color="EX-dark-yellow-green" />
    <link srcID="9327" trgID="9564" rel="pRp" directed="false" shadow="false" column="44111" shadowCol="71146" srcRow="2153" trgRow="1485" color="EX-dark-magenta" />
    <link srcID="9564" trgID="8990" rel="pRp" directed="false" shadow="false" column="44112" shadowCol="71147" srcRow="1485" trgRow="2159" color="EX-dark-green" />
    <link srcID="9225" trgID="9564" rel="pRp" directed="false" shadow="false" column="44113" shadowCol="71148" srcRow="2230" trgRow="1485" color="EX-blue-magenta" />
    <link srcID="9564" trgID="10266" rel="pRp" directed="false" shadow="false" column="44114" shadowCol="71149" srcRow="1485" trgRow="2273" color="EX-yellow-green" />
    <link srcID="8704" trgID="9564" rel="pRp" directed="false" shadow="false" column="44115" shadowCol="71150" srcRow="2286" trgRow="1485" color="EX-magenta" />
    <link srcID="8830" trgID="9564" rel="pRp" directed="false" shadow="false" column="44116" shadowCol="71151" srcRow="2346" trgRow="1485" color="EX-green" />
    <link srcID="9629" trgID="9564" rel="pRp" directed="false" shadow="false" column="44117" shadowCol="71152" srcRow="2371" trgRow="1485" color="EX-yellow" />
    <link srcID="9623" trgID="10005" rel="pRp" directed="false" shadow="true" shadowCol="71153" srcRow="1486" trgRow="575" color="EX-purple" />
    <link srcID="9623" trgID="9171" rel="pRp" directed="false" shadow="true" shadowCol="71154" srcRow="1486" trgRow="646" color="EX-dark-purple" />
    <link srcID="9369" trgID="9623" rel="pRp" directed="false" shadow="true" shadowCol="71155" srcRow="648" trgRow="1486" color="EX-dark-red" />
    <link srcID="9462" trgID="9623" rel="pRp" directed="false" shadow="true" shadowCol="71156" srcRow="659" trgRow="1486" color="EX-pale-green" />
    <link srcID="9623" trgID="8267" rel="pRp" directed="false" shadow="true" shadowCol="71157" srcRow="1486" trgRow="808" color="EX-pale-blue" />
    <link srcID="9623" trgID="9503" rel="pRp" directed="false" shadow="true" shadowCol="71158" srcRow="1486" trgRow="890" color="EX-dark-tan" />
    <link srcID="9116" trgID="9623" rel="pRp" directed="false" shadow="true" shadowCol="71159" srcRow="1000" trgRow="1486" color="EX-pale-blue-magenta" />
    <link srcID="9623" trgID="9489" rel="pRp" directed="false" shadow="true" shadowCol="71160" srcRow="1486" trgRow="1038" color="EX-pale-yellow orange" />
    <link srcID="8514" trgID="9623" rel="pRp" directed="false" shadow="true" shadowCol="71161" srcRow="1071" trgRow="1486" color="EX-medium-magenta" />
    <link srcID="9623" trgID="8500" rel="pRp" directed="false" shadow="true" shadowCol="71162" srcRow="1486" trgRow="1122" color="EX-pale-red" />
    <link srcID="10254" trgID="9623" rel="pRp" directed="false" shadow="true" shadowCol="71163" srcRow="1129" trgRow="1486" color="EX-pale-cyan" />
    <link srcID="10068" trgID="9623" rel="pRp" directed="false" shadow="true" shadowCol="71164" srcRow="1165" trgRow="1486" color="EX-pale-yellow-green" />
    <link srcID="9623" trgID="8822" rel="pRp" directed="false" shadow="true" shadowCol="71165" srcRow="1486" trgRow="1236" color="EX-pale-purple" />
    <link srcID="9623" trgID="9711" rel="pRp" directed="false" shadow="true" shadowCol="71166" srcRow="1486" trgRow="1292" color="EX-pale-magenta" />
    <link srcID="8999" trgID="9623" rel="pRp" directed="false" shadow="true" shadowCol="71167" srcRow="1348" trgRow="1486" color="EX-pale-red-orange" />
    <link srcID="8785" trgID="9623" rel="pRp" directed="false" shadow="true" shadowCol="71168" srcRow="1375" trgRow="1486" color="EX-blue" />
    <link srcID="9149" trgID="9623" rel="pRp" directed="false" shadow="true" shadowCol="71169" srcRow="1470" trgRow="1486" color="EX-orange" />
    <link srcID="9623" trgID="9737" rel="pRp" directed="false" shadow="false" column="44118" shadowCol="71170" srcRow="1486" trgRow="1683" color="EX-dark-cyan" />
    <link srcID="9844" trgID="9623" rel="pRp" directed="false" shadow="false" column="44119" shadowCol="71171" srcRow="1706" trgRow="1486" color="EX-red" />
    <link srcID="9623" trgID="10523" rel="pRp" directed="false" shadow="false" column="44120" shadowCol="71172" srcRow="1486" trgRow="1986" color="EX-dark-orange" />
    <link srcID="9877" trgID="9623" rel="pRp" directed="false" shadow="false" column="44121" shadowCol="71173" srcRow="2000" trgRow="1486" color="EX-dark-gray-purple" />
    <link srcID="9974" trgID="9623" rel="pRp" directed="false" shadow="false" column="44122" shadowCol="71174" srcRow="2039" trgRow="1486" color="EX-cyan" />
    <link srcID="9623" trgID="10370" rel="pRp" directed="false" shadow="false" column="44123" shadowCol="71175" srcRow="1486" trgRow="2142" color="EX-yellow-orange" />
    <link srcID="9623" trgID="10441" rel="pRp" directed="false" shadow="false" column="44124" shadowCol="71176" srcRow="1486" trgRow="2178" color="EX-pure-blue" />
    <link srcID="10387" trgID="9623" rel="pRp" directed="false" shadow="false" column="44125" shadowCol="71177" srcRow="2218" trgRow="1486" color="EX-dark-yellow-green" />
    <link srcID="9608" trgID="9623" rel="pRp" directed="false" shadow="false" column="44126" shadowCol="71178" srcRow="2228" trgRow="1486" color="EX-dark-magenta" />
    <link srcID="9623" trgID="10047" rel="pRp" directed="false" shadow="false" column="44127" shadowCol="71179" srcRow="1486" trgRow="2249" color="EX-dark-green" />
    <link srcID="10107" trgID="9427" rel="pRp" directed="false" shadow="true" shadowCol="71180" srcRow="1487" trgRow="621" color="EX-blue-magenta" />
    <link srcID="10107" trgID="9222" rel="pRp" directed="false" shadow="true" shadowCol="71181" srcRow="1487" trgRow="967" color="EX-yellow-green" />
    <link srcID="10107" trgID="8508" rel="pRp" directed="false" shadow="true" shadowCol="71182" srcRow="1487" trgRow="1053" color="EX-magenta" />
    <link srcID="10107" trgID="8233" rel="pRp" directed="false" shadow="false" column="44128" shadowCol="71183" srcRow="1487" trgRow="1673" color="EX-green" />
    <link srcID="10237" trgID="10107" rel="pRp" directed="false" shadow="false" column="44129" shadowCol="71184" srcRow="2051" trgRow="1487" color="EX-yellow" />
    <link srcID="10107" trgID="9870" rel="pRp" directed="false" shadow="false" column="44130" shadowCol="71185" srcRow="1487" trgRow="2342" color="EX-purple" />
    <link srcID="10125" trgID="9337" rel="pRp" directed="false" shadow="true" shadowCol="71186" srcRow="552" trgRow="1488" color="EX-dark-purple" />
    <link srcID="9337" trgID="8535" rel="pRp" directed="false" shadow="false" column="44131" shadowCol="71187" srcRow="1488" trgRow="2196" color="EX-dark-red" />
    <link srcID="9630" trgID="9337" rel="pRp" directed="false" shadow="false" column="44132" shadowCol="71188" srcRow="2216" trgRow="1488" color="EX-pale-green" />
    <link srcID="9608" trgID="9337" rel="pRp" directed="false" shadow="false" column="44133" shadowCol="71189" srcRow="2228" trgRow="1488" color="EX-pale-blue" />
    <link srcID="9337" trgID="8509" rel="pRp" directed="false" shadow="false" column="44134" shadowCol="71190" srcRow="1488" trgRow="2235" color="EX-dark-tan" />
    <link srcID="9728" trgID="9104" rel="pRp" directed="false" shadow="true" shadowCol="71191" srcRow="1489" trgRow="616" color="EX-pale-blue-magenta" />
    <link srcID="9161" trgID="9728" rel="pRp" directed="false" shadow="true" shadowCol="71192" srcRow="617" trgRow="1489" color="EX-pale-yellow orange" />
    <link srcID="9728" trgID="9807" rel="pRp" directed="false" shadow="true" shadowCol="71193" srcRow="1489" trgRow="670" color="EX-medium-magenta" />
    <link srcID="8736" trgID="9728" rel="pRp" directed="false" shadow="false" column="44135" shadowCol="71194" srcRow="1530" trgRow="1489" color="EX-pale-red" />
    <link srcID="8348" trgID="9406" rel="pRp" directed="false" shadow="true" shadowCol="71195" srcRow="1490" trgRow="457" color="EX-pale-cyan" />
    <link srcID="8270" trgID="8348" rel="pRp" directed="false" shadow="true" shadowCol="71196" srcRow="458" trgRow="1490" color="EX-pale-yellow-green" />
    <link srcID="9586" trgID="8348" rel="pRp" directed="false" shadow="true" shadowCol="71197" srcRow="459" trgRow="1490" color="EX-pale-purple" />
    <link srcID="8348" trgID="8692" rel="pRp" directed="false" shadow="true" shadowCol="71198" srcRow="1490" trgRow="474" color="EX-pale-magenta" />
    <link srcID="10339" trgID="8348" rel="pRp" directed="false" shadow="true" shadowCol="71199" srcRow="486" trgRow="1490" color="EX-pale-red-orange" />
    <link srcID="9954" trgID="8348" rel="pRp" directed="false" shadow="true" shadowCol="71200" srcRow="574" trgRow="1490" color="EX-blue" />
    <link srcID="8348" trgID="10005" rel="pRp" directed="false" shadow="true" shadowCol="71201" srcRow="1490" trgRow="575" color="EX-orange" />
    <link srcID="10488" trgID="8348" rel="pRp" directed="false" shadow="true" shadowCol="71202" srcRow="630" trgRow="1490" color="EX-dark-cyan" />
    <link srcID="9642" trgID="8348" rel="pRp" directed="false" shadow="true" shadowCol="71203" srcRow="632" trgRow="1490" color="EX-red" />
    <link srcID="9047" trgID="8348" rel="pRp" directed="false" shadow="true" shadowCol="71204" srcRow="658" trgRow="1490" color="EX-dark-orange" />
    <link srcID="8348" trgID="8616" rel="pRp" directed="false" shadow="true" shadowCol="71205" srcRow="1490" trgRow="716" color="EX-dark-gray-purple" />
    <link srcID="9887" trgID="8348" rel="pRp" directed="false" shadow="true" shadowCol="71206" srcRow="738" trgRow="1490" color="EX-cyan" />
    <link srcID="10404" trgID="8348" rel="pRp" directed="false" shadow="true" shadowCol="71207" srcRow="789" trgRow="1490" color="EX-yellow-orange" />
    <link srcID="8348" trgID="10117" rel="pRp" directed="false" shadow="true" shadowCol="71208" srcRow="1490" trgRow="845" color="EX-pure-blue" />
    <link srcID="9455" trgID="8348" rel="pRp" directed="false" shadow="true" shadowCol="71209" srcRow="888" trgRow="1490" color="EX-dark-yellow-green" />
    <link srcID="8348" trgID="10528" rel="pRp" directed="false" shadow="true" shadowCol="71210" srcRow="1490" trgRow="895" color="EX-dark-magenta" />
    <link srcID="8402" trgID="8348" rel="pRp" directed="false" shadow="true" shadowCol="71211" srcRow="1007" trgRow="1490" color="EX-dark-green" />
    <link srcID="10349" trgID="8348" rel="pRp" directed="false" shadow="true" shadowCol="71212" srcRow="1056" trgRow="1490" color="EX-blue-magenta" />
    <link srcID="8348" trgID="8541" rel="pRp" directed="false" shadow="true" shadowCol="71213" srcRow="1490" trgRow="1083" color="EX-yellow-green" />
    <link srcID="10183" trgID="8348" rel="pRp" directed="false" shadow="true" shadowCol="71214" srcRow="1119" trgRow="1490" color="EX-magenta" />
    <link srcID="9748" trgID="8348" rel="pRp" directed="false" shadow="true" shadowCol="71215" srcRow="1125" trgRow="1490" color="EX-green" />
    <link srcID="10565" trgID="8348" rel="pRp" directed="false" shadow="true" shadowCol="71216" srcRow="1148" trgRow="1490" color="EX-yellow" />
    <link srcID="10562" trgID="8348" rel="pRp" directed="false" shadow="true" shadowCol="71217" srcRow="1153" trgRow="1490" color="EX-purple" />
    <link srcID="8266" trgID="8348" rel="pRp" directed="false" shadow="true" shadowCol="71218" srcRow="1282" trgRow="1490" color="EX-dark-purple" />
    <link srcID="8846" trgID="8348" rel="pRp" directed="false" shadow="true" shadowCol="71219" srcRow="1284" trgRow="1490" color="EX-dark-red" />
    <link srcID="10024" trgID="8348" rel="pRp" directed="false" shadow="true" shadowCol="71220" srcRow="1297" trgRow="1490" color="EX-pale-green" />
    <link srcID="9855" trgID="8348" rel="pRp" directed="false" shadow="true" shadowCol="71221" srcRow="1365" trgRow="1490" color="EX-pale-blue" />
    <link srcID="10551" trgID="8348" rel="pRp" directed="false" shadow="true" shadowCol="71222" srcRow="1398" trgRow="1490" color="EX-dark-tan" />
    <link srcID="10101" trgID="8348" rel="pRp" directed="false" shadow="true" shadowCol="71223" srcRow="1428" trgRow="1490" color="EX-pale-blue-magenta" />
    <link srcID="8348" trgID="8559" rel="pRp" directed="false" shadow="true" shadowCol="71224" srcRow="1490" trgRow="1452" color="EX-pale-yellow orange" />
    <link srcID="10549" trgID="8348" rel="pRp" directed="false" shadow="true" shadowCol="71225" srcRow="1468" trgRow="1490" color="EX-medium-magenta" />
    <link srcID="9888" trgID="8348" rel="pRp" directed="false" shadow="true" shadowCol="71226" srcRow="1479" trgRow="1490" color="EX-pale-red" />
    <link srcID="8348" trgID="9456" rel="pRp" directed="false" shadow="false" column="44136" shadowCol="71227" srcRow="1490" trgRow="1577" color="EX-pale-cyan" />
    <link srcID="10573" trgID="8348" rel="pRp" directed="false" shadow="false" column="44137" shadowCol="71228" srcRow="1578" trgRow="1490" color="EX-pale-yellow-green" />
    <link srcID="9634" trgID="8348" rel="pRp" directed="false" shadow="false" column="44138" shadowCol="71229" srcRow="1599" trgRow="1490" color="EX-pale-purple" />
    <link srcID="8387" trgID="8348" rel="pRp" directed="false" shadow="false" column="44139" shadowCol="71230" srcRow="1600" trgRow="1490" color="EX-pale-magenta" />
    <link srcID="9742" trgID="8348" rel="pRp" directed="false" shadow="false" column="44140" shadowCol="71231" srcRow="1610" trgRow="1490" color="EX-pale-red-orange" />
    <link srcID="10570" trgID="8348" rel="pRp" directed="false" shadow="false" column="44141" shadowCol="71232" srcRow="1833" trgRow="1490" color="EX-blue" />
    <link srcID="8348" trgID="9015" rel="pRp" directed="false" shadow="false" column="44142" shadowCol="71233" srcRow="1490" trgRow="1943" color="EX-orange" />
    <link srcID="9842" trgID="8348" rel="pRp" directed="false" shadow="false" column="44143" shadowCol="71234" srcRow="1952" trgRow="1490" color="EX-dark-cyan" />
    <link srcID="9608" trgID="8348" rel="pRp" directed="false" shadow="false" column="44144" shadowCol="71235" srcRow="2228" trgRow="1490" color="EX-red" />
    <link srcID="8348" trgID="9320" rel="pRp" directed="false" shadow="false" column="44145" shadowCol="71236" srcRow="1490" trgRow="2232" color="EX-dark-orange" />
    <link srcID="10380" trgID="8348" rel="pRp" directed="false" shadow="false" column="44146" shadowCol="71237" srcRow="2239" trgRow="1490" color="EX-dark-gray-purple" />
    <link srcID="10081" trgID="8348" rel="pRp" directed="false" shadow="false" column="44147" shadowCol="71238" srcRow="2245" trgRow="1490" color="EX-cyan" />
    <link srcID="8348" trgID="10169" rel="pRp" directed="false" shadow="false" column="44148" shadowCol="71239" srcRow="1490" trgRow="2246" color="EX-yellow-orange" />
    <link srcID="8348" trgID="9556" rel="pRp" directed="false" shadow="false" column="44149" shadowCol="71240" srcRow="1490" trgRow="2247" color="EX-pure-blue" />
    <link srcID="8264" trgID="8348" rel="pRp" directed="false" shadow="false" column="44150" shadowCol="71241" srcRow="2250" trgRow="1490" color="EX-dark-yellow-green" />
    <link srcID="8241" trgID="8348" rel="pRp" directed="false" shadow="false" column="44151" shadowCol="71242" srcRow="2252" trgRow="1490" color="EX-dark-magenta" />
    <link srcID="8348" trgID="8334" rel="pRp" directed="false" shadow="false" column="44152" shadowCol="71243" srcRow="1490" trgRow="2253" color="EX-dark-green" />
    <link srcID="10281" trgID="8348" rel="pRp" directed="false" shadow="false" column="44153" shadowCol="71244" srcRow="2264" trgRow="1490" color="EX-blue-magenta" />
    <link srcID="10302" trgID="8348" rel="pRp" directed="false" shadow="false" column="44154" shadowCol="71245" srcRow="2289" trgRow="1490" color="EX-yellow-green" />
    <link srcID="9551" trgID="8348" rel="pRp" directed="false" shadow="false" column="44155" shadowCol="71246" srcRow="2320" trgRow="1490" color="EX-magenta" />
    <link srcID="9423" trgID="8348" rel="pRp" directed="false" shadow="false" column="44156" shadowCol="71247" srcRow="2362" trgRow="1490" color="EX-green" />
    <link srcID="8333" trgID="8348" rel="pRp" directed="false" shadow="false" column="44157" shadowCol="71248" srcRow="2370" trgRow="1490" color="EX-yellow" />
    <link srcID="8348" trgID="8911" rel="pRp" directed="false" shadow="false" column="44158" shadowCol="71249" srcRow="1490" trgRow="2375" color="EX-purple" />
    <link srcID="9654" trgID="9631" rel="pRp" directed="false" shadow="true" shadowCol="71250" srcRow="456" trgRow="1491" color="EX-dark-purple" />
    <link srcID="9631" trgID="9406" rel="pRp" directed="false" shadow="true" shadowCol="71251" srcRow="1491" trgRow="457" color="EX-dark-red" />
    <link srcID="8270" trgID="9631" rel="pRp" directed="false" shadow="true" shadowCol="71252" srcRow="458" trgRow="1491" color="EX-pale-green" />
    <link srcID="10367" trgID="9631" rel="pRp" directed="false" shadow="true" shadowCol="71253" srcRow="462" trgRow="1491" color="EX-pale-blue" />
    <link srcID="10125" trgID="9631" rel="pRp" directed="false" shadow="true" shadowCol="71254" srcRow="552" trgRow="1491" color="EX-dark-tan" />
    <link srcID="9939" trgID="9631" rel="pRp" directed="false" shadow="true" shadowCol="71255" srcRow="587" trgRow="1491" color="EX-pale-blue-magenta" />
    <link srcID="10488" trgID="9631" rel="pRp" directed="false" shadow="true" shadowCol="71256" srcRow="630" trgRow="1491" color="EX-pale-yellow orange" />
    <link srcID="9705" trgID="9631" rel="pRp" directed="false" shadow="true" shadowCol="71257" srcRow="739" trgRow="1491" color="EX-medium-magenta" />
    <link srcID="9631" trgID="10284" rel="pRp" directed="false" shadow="true" shadowCol="71258" srcRow="1491" trgRow="740" color="EX-pale-red" />
    <link srcID="9875" trgID="9631" rel="pRp" directed="false" shadow="true" shadowCol="71259" srcRow="768" trgRow="1491" color="EX-pale-cyan" />
    <link srcID="10057" trgID="9631" rel="pRp" directed="false" shadow="true" shadowCol="71260" srcRow="944" trgRow="1491" color="EX-pale-yellow-green" />
    <link srcID="9631" trgID="8305" rel="pRp" directed="false" shadow="true" shadowCol="71261" srcRow="1491" trgRow="950" color="EX-pale-purple" />
    <link srcID="9631" trgID="8374" rel="pRp" directed="false" shadow="true" shadowCol="71262" srcRow="1491" trgRow="1003" color="EX-pale-magenta" />
    <link srcID="8813" trgID="9631" rel="pRp" directed="false" shadow="true" shadowCol="71263" srcRow="1118" trgRow="1491" color="EX-pale-red-orange" />
    <link srcID="8268" trgID="9631" rel="pRp" directed="false" shadow="true" shadowCol="71264" srcRow="1145" trgRow="1491" color="EX-blue" />
    <link srcID="10008" trgID="9631" rel="pRp" directed="false" shadow="true" shadowCol="71265" srcRow="1164" trgRow="1491" color="EX-orange" />
    <link srcID="8465" trgID="9631" rel="pRp" directed="false" shadow="true" shadowCol="71266" srcRow="1203" trgRow="1491" color="EX-dark-cyan" />
    <link srcID="9666" trgID="9631" rel="pRp" directed="false" shadow="true" shadowCol="71267" srcRow="1248" trgRow="1491" color="EX-red" />
    <link srcID="9464" trgID="9631" rel="pRp" directed="false" shadow="true" shadowCol="71268" srcRow="1346" trgRow="1491" color="EX-dark-orange" />
    <link srcID="9631" trgID="9292" rel="pRp" directed="false" shadow="true" shadowCol="71269" srcRow="1491" trgRow="1361" color="EX-dark-gray-purple" />
    <link srcID="9631" trgID="9727" rel="pRp" directed="false" shadow="true" shadowCol="71270" srcRow="1491" trgRow="1429" color="EX-cyan" />
    <link srcID="8222" trgID="9631" rel="pRp" directed="false" shadow="true" shadowCol="71271" srcRow="1478" trgRow="1491" color="EX-yellow-orange" />
    <link srcID="9947" trgID="9631" rel="pRp" directed="false" shadow="false" column="44159" shadowCol="71272" srcRow="1520" trgRow="1491" color="EX-pure-blue" />
    <link srcID="10191" trgID="9631" rel="pRp" directed="false" shadow="false" column="44160" shadowCol="71273" srcRow="1535" trgRow="1491" color="EX-dark-yellow-green" />
    <link srcID="10535" trgID="9631" rel="pRp" directed="false" shadow="false" column="44161" shadowCol="71274" srcRow="1545" trgRow="1491" color="EX-dark-magenta" />
    <link srcID="8710" trgID="9631" rel="pRp" directed="false" shadow="false" column="44162" shadowCol="71275" srcRow="1547" trgRow="1491" color="EX-dark-green" />
    <link srcID="9631" trgID="9048" rel="pRp" directed="false" shadow="false" column="44163" shadowCol="71276" srcRow="1491" trgRow="1551" color="EX-blue-magenta" />
    <link srcID="9631" trgID="8297" rel="pRp" directed="false" shadow="false" column="44164" shadowCol="71277" srcRow="1491" trgRow="1554" color="EX-yellow-green" />
    <link srcID="8253" trgID="9631" rel="pRp" directed="false" shadow="false" column="44165" shadowCol="71278" srcRow="1567" trgRow="1491" color="EX-magenta" />
    <link srcID="9631" trgID="9945" rel="pRp" directed="false" shadow="false" column="44166" shadowCol="71279" srcRow="1491" trgRow="1570" color="EX-green" />
    <link srcID="9741" trgID="9631" rel="pRp" directed="false" shadow="false" column="44167" shadowCol="71280" srcRow="1575" trgRow="1491" color="EX-yellow" />
    <link srcID="10350" trgID="9631" rel="pRp" directed="false" shadow="false" column="44168" shadowCol="71281" srcRow="1624" trgRow="1491" color="EX-purple" />
    <link srcID="8482" trgID="9631" rel="pRp" directed="false" shadow="false" column="44169" shadowCol="71282" srcRow="1688" trgRow="1491" color="EX-dark-purple" />
    <link srcID="10574" trgID="9631" rel="pRp" directed="false" shadow="false" column="44170" shadowCol="71283" srcRow="1882" trgRow="1491" color="EX-dark-red" />
    <link srcID="10123" trgID="9631" rel="pRp" directed="false" shadow="false" column="44171" shadowCol="71284" srcRow="1953" trgRow="1491" color="EX-pale-green" />
    <link srcID="10175" trgID="9631" rel="pRp" directed="false" shadow="false" column="44172" shadowCol="71285" srcRow="1960" trgRow="1491" color="EX-pale-blue" />
    <link srcID="10561" trgID="9631" rel="pRp" directed="false" shadow="false" column="44173" shadowCol="71286" srcRow="2046" trgRow="1491" color="EX-dark-tan" />
    <link srcID="9631" trgID="8658" rel="pRp" directed="false" shadow="false" column="44174" shadowCol="71287" srcRow="1491" trgRow="2137" color="EX-pale-blue-magenta" />
    <link srcID="9215" trgID="9631" rel="pRp" directed="false" shadow="false" column="44175" shadowCol="71288" srcRow="2173" trgRow="1491" color="EX-pale-yellow orange" />
    <link srcID="10360" trgID="9631" rel="pRp" directed="false" shadow="false" column="44176" shadowCol="71289" srcRow="2197" trgRow="1491" color="EX-medium-magenta" />
    <link srcID="9157" trgID="9631" rel="pRp" directed="false" shadow="false" column="44177" shadowCol="71290" srcRow="2198" trgRow="1491" color="EX-pale-red" />
    <link srcID="9631" trgID="9156" rel="pRp" directed="false" shadow="false" column="44178" shadowCol="71291" srcRow="1491" trgRow="2265" color="EX-pale-cyan" />
    <link srcID="8834" trgID="9631" rel="pRp" directed="false" shadow="false" column="44179" shadowCol="71292" srcRow="2330" trgRow="1491" color="EX-pale-yellow-green" />
    <link srcID="8563" trgID="9631" rel="pRp" directed="false" shadow="false" column="44180" shadowCol="71293" srcRow="2331" trgRow="1491" color="EX-pale-purple" />
    <link srcID="9122" trgID="9631" rel="pRp" directed="false" shadow="false" column="44181" shadowCol="71294" srcRow="2338" trgRow="1491" color="EX-pale-magenta" />
    <link srcID="9423" trgID="9631" rel="pRp" directed="false" shadow="false" column="44182" shadowCol="71295" srcRow="2362" trgRow="1491" color="EX-pale-red-orange" />
    <link srcID="9654" trgID="9720" rel="pRp" directed="false" shadow="true" shadowCol="71296" srcRow="456" trgRow="1492" color="EX-blue" />
    <link srcID="8270" trgID="9720" rel="pRp" directed="false" shadow="true" shadowCol="71297" srcRow="458" trgRow="1492" color="EX-orange" />
    <link srcID="9619" trgID="9720" rel="pRp" directed="false" shadow="true" shadowCol="71298" srcRow="523" trgRow="1492" color="EX-dark-cyan" />
    <link srcID="9720" trgID="10444" rel="pRp" directed="false" shadow="true" shadowCol="71299" srcRow="1492" trgRow="576" color="EX-red" />
    <link srcID="10255" trgID="9720" rel="pRp" directed="false" shadow="true" shadowCol="71300" srcRow="578" trgRow="1492" color="EX-dark-orange" />
    <link srcID="10000" trgID="9720" rel="pRp" directed="false" shadow="true" shadowCol="71301" srcRow="579" trgRow="1492" color="EX-dark-gray-purple" />
    <link srcID="9493" trgID="9720" rel="pRp" directed="false" shadow="true" shadowCol="71302" srcRow="980" trgRow="1492" color="EX-cyan" />
    <link srcID="10364" trgID="9720" rel="pRp" directed="false" shadow="true" shadowCol="71303" srcRow="1051" trgRow="1492" color="EX-yellow-orange" />
    <link srcID="9720" trgID="9965" rel="pRp" directed="false" shadow="true" shadowCol="71304" srcRow="1492" trgRow="1088" color="EX-pure-blue" />
    <link srcID="9666" trgID="9720" rel="pRp" directed="false" shadow="true" shadowCol="71305" srcRow="1248" trgRow="1492" color="EX-dark-yellow-green" />
    <link srcID="9608" trgID="9720" rel="pRp" directed="false" shadow="false" column="44183" shadowCol="71306" srcRow="2228" trgRow="1492" color="EX-dark-magenta" />
    <link srcID="9320" trgID="9720" rel="pRp" directed="false" shadow="false" column="44184" shadowCol="71307" srcRow="2232" trgRow="1492" color="EX-dark-green" />
    <link srcID="8509" trgID="9720" rel="pRp" directed="false" shadow="false" column="44185" shadowCol="71308" srcRow="2235" trgRow="1492" color="EX-blue-magenta" />
    <link srcID="10081" trgID="9720" rel="pRp" directed="false" shadow="false" column="44186" shadowCol="71309" srcRow="2245" trgRow="1492" color="EX-yellow-green" />
    <link srcID="9720" trgID="10169" rel="pRp" directed="false" shadow="false" column="44187" shadowCol="71310" srcRow="1492" trgRow="2246" color="EX-magenta" />
    <link srcID="9720" trgID="9556" rel="pRp" directed="false" shadow="false" column="44188" shadowCol="71311" srcRow="1492" trgRow="2247" color="EX-green" />
    <link srcID="8212" trgID="9720" rel="pRp" directed="false" shadow="false" column="44189" shadowCol="71312" srcRow="2301" trgRow="1492" color="EX-yellow" />
    <link srcID="9720" trgID="9973" rel="pRp" directed="false" shadow="false" column="44190" shadowCol="71313" srcRow="1492" trgRow="2340" color="EX-purple" />
    <link srcID="9654" trgID="10011" rel="pRp" directed="false" shadow="true" shadowCol="71314" srcRow="456" trgRow="1493" color="EX-dark-purple" />
    <link srcID="8270" trgID="10011" rel="pRp" directed="false" shadow="true" shadowCol="71315" srcRow="458" trgRow="1493" color="EX-dark-red" />
    <link srcID="9954" trgID="10011" rel="pRp" directed="false" shadow="true" shadowCol="71316" srcRow="574" trgRow="1493" color="EX-pale-green" />
    <link srcID="8391" trgID="10011" rel="pRp" directed="false" shadow="true" shadowCol="71317" srcRow="1022" trgRow="1493" color="EX-pale-blue" />
    <link srcID="8624" trgID="10011" rel="pRp" directed="false" shadow="true" shadowCol="71318" srcRow="1327" trgRow="1493" color="EX-dark-tan" />
    <link srcID="8734" trgID="10011" rel="pRp" directed="false" shadow="false" column="44191" shadowCol="71319" srcRow="1511" trgRow="1493" color="EX-pale-blue-magenta" />
    <link srcID="10424" trgID="10011" rel="pRp" directed="false" shadow="false" column="44192" shadowCol="71320" srcRow="2152" trgRow="1493" color="EX-pale-yellow orange" />
    <link srcID="8259" trgID="10011" rel="pRp" directed="false" shadow="false" column="44193" shadowCol="71321" srcRow="2160" trgRow="1493" color="EX-medium-magenta" />
    <link srcID="9608" trgID="10011" rel="pRp" directed="false" shadow="false" column="44194" shadowCol="71322" srcRow="2228" trgRow="1493" color="EX-pale-red" />
    <link srcID="10380" trgID="10011" rel="pRp" directed="false" shadow="false" column="44195" shadowCol="71323" srcRow="2239" trgRow="1493" color="EX-pale-cyan" />
    <link srcID="9654" trgID="10355" rel="pRp" directed="false" shadow="true" shadowCol="71324" srcRow="456" trgRow="1494" color="EX-pale-yellow-green" />
    <link srcID="10355" trgID="10272" rel="pRp" directed="false" shadow="true" shadowCol="71325" srcRow="1494" trgRow="478" color="EX-pale-purple" />
    <link srcID="10125" trgID="10355" rel="pRp" directed="false" shadow="true" shadowCol="71326" srcRow="552" trgRow="1494" color="EX-pale-magenta" />
    <link srcID="10355" trgID="8372" rel="pRp" directed="false" shadow="true" shadowCol="71327" srcRow="1494" trgRow="899" color="EX-pale-red-orange" />
    <link srcID="10355" trgID="8713" rel="pRp" directed="false" shadow="true" shadowCol="71328" srcRow="1494" trgRow="1154" color="EX-blue" />
    <link srcID="9119" trgID="10355" rel="pRp" directed="false" shadow="true" shadowCol="71329" srcRow="1304" trgRow="1494" color="EX-orange" />
    <link srcID="10355" trgID="8851" rel="pRp" directed="false" shadow="false" column="44196" shadowCol="71330" srcRow="1494" trgRow="1557" color="EX-dark-cyan" />
    <link srcID="10355" trgID="9027" rel="pRp" directed="false" shadow="false" column="44197" shadowCol="71331" srcRow="1494" trgRow="1581" color="EX-red" />
    <link srcID="9098" trgID="10355" rel="pRp" directed="false" shadow="false" column="44198" shadowCol="71332" srcRow="2181" trgRow="1494" color="EX-dark-orange" />
    <link srcID="10355" trgID="9177" rel="pRp" directed="false" shadow="false" column="44199" shadowCol="71333" srcRow="1494" trgRow="2200" color="EX-dark-gray-purple" />
    <link srcID="10355" trgID="9320" rel="pRp" directed="false" shadow="false" column="44200" shadowCol="71334" srcRow="1494" trgRow="2232" color="EX-cyan" />
    <link srcID="10125" trgID="8760" rel="pRp" directed="false" shadow="true" shadowCol="71335" srcRow="552" trgRow="1495" color="EX-yellow-orange" />
    <link srcID="9688" trgID="8760" rel="pRp" directed="false" shadow="true" shadowCol="71336" srcRow="932" trgRow="1495" color="EX-pure-blue" />
    <link srcID="8760" trgID="8509" rel="pRp" directed="false" shadow="false" column="44201" shadowCol="71337" srcRow="1495" trgRow="2235" color="EX-dark-yellow-green" />
    <link srcID="9654" trgID="8301" rel="pRp" directed="false" shadow="true" shadowCol="71338" srcRow="456" trgRow="1496" color="EX-dark-magenta" />
    <link srcID="9619" trgID="8301" rel="pRp" directed="false" shadow="true" shadowCol="71339" srcRow="523" trgRow="1496" color="EX-dark-green" />
    <link srcID="10211" trgID="8301" rel="pRp" directed="false" shadow="true" shadowCol="71340" srcRow="811" trgRow="1496" color="EX-blue-magenta" />
    <link srcID="9124" trgID="8301" rel="pRp" directed="false" shadow="true" shadowCol="71341" srcRow="1183" trgRow="1496" color="EX-yellow-green" />
    <link srcID="9324" trgID="9406" rel="pRp" directed="false" shadow="true" shadowCol="71342" srcRow="1497" trgRow="457" color="EX-magenta" />
    <link srcID="8506" trgID="9324" rel="pRp" directed="false" shadow="true" shadowCol="71343" srcRow="722" trgRow="1497" color="EX-green" />
    <link srcID="9324" trgID="9315" rel="pRp" directed="false" shadow="true" shadowCol="71344" srcRow="1497" trgRow="839" color="EX-yellow" />
    <link srcID="9324" trgID="10373" rel="pRp" directed="false" shadow="false" column="44202" shadowCol="71345" srcRow="1497" trgRow="2206" color="EX-purple" />
    <link srcID="9608" trgID="9324" rel="pRp" directed="false" shadow="false" column="44203" shadowCol="71346" srcRow="2228" trgRow="1497" color="EX-dark-purple" />
    <link srcID="10125" trgID="9380" rel="pRp" directed="false" shadow="true" shadowCol="71347" srcRow="552" trgRow="1498" color="EX-dark-red" />
    <link srcID="8616" trgID="9380" rel="pRp" directed="false" shadow="true" shadowCol="71348" srcRow="716" trgRow="1498" color="EX-pale-green" />
    <link srcID="9830" trgID="9380" rel="pRp" directed="false" shadow="true" shadowCol="71349" srcRow="849" trgRow="1498" color="EX-pale-blue" />
    <link srcID="10282" trgID="9380" rel="pRp" directed="false" shadow="true" shadowCol="71350" srcRow="916" trgRow="1498" color="EX-dark-tan" />
    <link srcID="10176" trgID="9380" rel="pRp" directed="false" shadow="true" shadowCol="71351" srcRow="1182" trgRow="1498" color="EX-pale-blue-magenta" />
    <link srcID="9506" trgID="9380" rel="pRp" directed="false" shadow="false" column="44204" shadowCol="71352" srcRow="1856" trgRow="1498" color="EX-pale-yellow orange" />
    <link srcID="9608" trgID="9380" rel="pRp" directed="false" shadow="false" column="44205" shadowCol="71353" srcRow="2228" trgRow="1498" color="EX-medium-magenta" />
    <link srcID="10081" trgID="9380" rel="pRp" directed="false" shadow="false" column="44206" shadowCol="71354" srcRow="2245" trgRow="1498" color="EX-pale-red" />
    <link srcID="10342" trgID="10017" rel="pRp" directed="false" shadow="true" shadowCol="71355" srcRow="1499" trgRow="460" color="EX-pale-cyan" />
    <link srcID="10342" trgID="9320" rel="pRp" directed="false" shadow="false" column="44207" shadowCol="71356" srcRow="1499" trgRow="2232" color="EX-pale-yellow-green" />
    <link srcID="10342" trgID="9584" rel="pRp" directed="false" shadow="false" column="44208" shadowCol="71357" srcRow="1499" trgRow="2233" color="EX-pale-purple" />
    <link srcID="9654" trgID="9846" rel="pRp" directed="false" shadow="true" shadowCol="71358" srcRow="456" trgRow="1500" color="EX-pale-magenta" />
    <link srcID="9954" trgID="9846" rel="pRp" directed="false" shadow="true" shadowCol="71359" srcRow="574" trgRow="1500" color="EX-pale-red-orange" />
    <link srcID="9846" trgID="10117" rel="pRp" directed="false" shadow="true" shadowCol="71360" srcRow="1500" trgRow="845" color="EX-blue" />
    <link srcID="9846" trgID="9420" rel="pRp" directed="false" shadow="true" shadowCol="71361" srcRow="1500" trgRow="938" color="EX-orange" />
    <link srcID="10562" trgID="9846" rel="pRp" directed="false" shadow="true" shadowCol="71362" srcRow="1153" trgRow="1500" color="EX-dark-cyan" />
    <link srcID="9846" trgID="9409" rel="pRp" directed="false" shadow="true" shadowCol="71363" srcRow="1500" trgRow="1321" color="EX-red" />
    <link srcID="8387" trgID="9846" rel="pRp" directed="false" shadow="false" column="44209" shadowCol="71364" srcRow="1600" trgRow="1500" color="EX-dark-orange" />
    <link srcID="10295" trgID="9846" rel="pRp" directed="false" shadow="false" column="44210" shadowCol="71365" srcRow="1631" trgRow="1500" color="EX-dark-gray-purple" />
    <link srcID="8307" trgID="9846" rel="pRp" directed="false" shadow="false" column="44211" shadowCol="71366" srcRow="1906" trgRow="1500" color="EX-cyan" />
    <link srcID="8285" trgID="9083" rel="pRp" directed="false" shadow="false" column="44212" shadowCol="71367" srcRow="1852" trgRow="1501" color="EX-yellow-orange" />
    <link srcID="8270" trgID="10292" rel="pRp" directed="false" shadow="true" shadowCol="71368" srcRow="458" trgRow="1502" color="EX-pure-blue" />
    <link srcID="9954" trgID="10292" rel="pRp" directed="false" shadow="true" shadowCol="71369" srcRow="574" trgRow="1502" color="EX-dark-yellow-green" />
    <link srcID="9690" trgID="10292" rel="pRp" directed="false" shadow="true" shadowCol="71370" srcRow="826" trgRow="1502" color="EX-dark-magenta" />
    <link srcID="10292" trgID="10117" rel="pRp" directed="false" shadow="true" shadowCol="71371" srcRow="1502" trgRow="845" color="EX-dark-green" />
    <link srcID="10324" trgID="10292" rel="pRp" directed="false" shadow="true" shadowCol="71372" srcRow="868" trgRow="1502" color="EX-blue-magenta" />
    <link srcID="8975" trgID="10292" rel="pRp" directed="false" shadow="true" shadowCol="71373" srcRow="1202" trgRow="1502" color="EX-yellow-green" />
    <link srcID="9034" trgID="10292" rel="pRp" directed="false" shadow="false" column="44213" shadowCol="71374" srcRow="1507" trgRow="1502" color="EX-magenta" />
    <link srcID="10055" trgID="10292" rel="pRp" directed="false" shadow="false" column="44214" shadowCol="71375" srcRow="1783" trgRow="1502" color="EX-green" />
    <link srcID="9584" trgID="10292" rel="pRp" directed="false" shadow="false" column="44215" shadowCol="71376" srcRow="2233" trgRow="1502" color="EX-yellow" />
    <link srcID="10575" trgID="9427" rel="pRp" directed="false" shadow="true" shadowCol="71377" srcRow="1503" trgRow="621" color="EX-purple" />
    <link srcID="9469" trgID="10575" rel="pRp" directed="false" shadow="true" shadowCol="71378" srcRow="1333" trgRow="1503" color="EX-dark-purple" />
    <link srcID="10575" trgID="8535" rel="pRp" directed="false" shadow="false" column="44216" shadowCol="71379" srcRow="1503" trgRow="2196" color="EX-dark-red" />
    <link srcID="9584" trgID="10575" rel="pRp" directed="false" shadow="false" column="44217" shadowCol="71380" srcRow="2233" trgRow="1503" color="EX-pale-green" />
    <link srcID="8270" trgID="8912" rel="pRp" directed="false" shadow="true" shadowCol="71381" srcRow="458" trgRow="1504" color="EX-pale-blue" />
    <link srcID="10202" trgID="8912" rel="pRp" directed="false" shadow="true" shadowCol="71382" srcRow="483" trgRow="1504" color="EX-dark-tan" />
    <link srcID="9619" trgID="8912" rel="pRp" directed="false" shadow="true" shadowCol="71383" srcRow="523" trgRow="1504" color="EX-pale-blue-magenta" />
    <link srcID="9954" trgID="8912" rel="pRp" directed="false" shadow="true" shadowCol="71384" srcRow="574" trgRow="1504" color="EX-pale-yellow orange" />
    <link srcID="9099" trgID="8912" rel="pRp" directed="false" shadow="true" shadowCol="71385" srcRow="660" trgRow="1504" color="EX-medium-magenta" />
    <link srcID="8912" trgID="8616" rel="pRp" directed="false" shadow="true" shadowCol="71386" srcRow="1504" trgRow="716" color="EX-pale-red" />
    <link srcID="8923" trgID="8912" rel="pRp" directed="false" shadow="true" shadowCol="71387" srcRow="736" trgRow="1504" color="EX-pale-cyan" />
    <link srcID="9063" trgID="8912" rel="pRp" directed="false" shadow="true" shadowCol="71388" srcRow="816" trgRow="1504" color="EX-pale-yellow-green" />
    <link srcID="10324" trgID="8912" rel="pRp" directed="false" shadow="true" shadowCol="71389" srcRow="868" trgRow="1504" color="EX-pale-purple" />
    <link srcID="10528" trgID="8912" rel="pRp" directed="false" shadow="true" shadowCol="71390" srcRow="895" trgRow="1504" color="EX-pale-magenta" />
    <link srcID="8284" trgID="8912" rel="pRp" directed="false" shadow="true" shadowCol="71391" srcRow="1034" trgRow="1504" color="EX-pale-red-orange" />
    <link srcID="8912" trgID="8713" rel="pRp" directed="false" shadow="true" shadowCol="71392" srcRow="1504" trgRow="1154" color="EX-blue" />
    <link srcID="10489" trgID="8912" rel="pRp" directed="false" shadow="true" shadowCol="71393" srcRow="1295" trgRow="1504" color="EX-orange" />
    <link srcID="8351" trgID="8912" rel="pRp" directed="false" shadow="true" shadowCol="71394" srcRow="1322" trgRow="1504" color="EX-dark-cyan" />
    <link srcID="8912" trgID="8851" rel="pRp" directed="false" shadow="false" column="44218" shadowCol="71395" srcRow="1504" trgRow="1557" color="EX-red" />
    <link srcID="10476" trgID="8912" rel="pRp" directed="false" shadow="false" column="44219" shadowCol="71396" srcRow="1568" trgRow="1504" color="EX-dark-orange" />
    <link srcID="8912" trgID="9497" rel="pRp" directed="false" shadow="false" column="44220" shadowCol="71397" srcRow="1504" trgRow="1574" color="EX-dark-gray-purple" />
    <link srcID="9741" trgID="8912" rel="pRp" directed="false" shadow="false" column="44221" shadowCol="71398" srcRow="1575" trgRow="1504" color="EX-cyan" />
    <link srcID="9853" trgID="8912" rel="pRp" directed="false" shadow="false" column="44222" shadowCol="71399" srcRow="1605" trgRow="1504" color="EX-yellow-orange" />
    <link srcID="9609" trgID="8912" rel="pRp" directed="false" shadow="false" column="44223" shadowCol="71400" srcRow="1684" trgRow="1504" color="EX-pure-blue" />
    <link srcID="9060" trgID="8912" rel="pRp" directed="false" shadow="false" column="44224" shadowCol="71401" srcRow="2172" trgRow="1504" color="EX-dark-yellow-green" />
    <link srcID="8534" trgID="8912" rel="pRp" directed="false" shadow="false" column="44225" shadowCol="71402" srcRow="2195" trgRow="1504" color="EX-dark-magenta" />
    <link srcID="9289" trgID="8912" rel="pRp" directed="false" shadow="false" column="44226" shadowCol="71403" srcRow="2204" trgRow="1504" color="EX-dark-green" />
    <link srcID="10311" trgID="8912" rel="pRp" directed="false" shadow="false" column="44227" shadowCol="71404" srcRow="2243" trgRow="1504" color="EX-blue-magenta" />
    <link srcID="10527" trgID="8912" rel="pRp" directed="false" shadow="false" column="44228" shadowCol="71405" srcRow="2329" trgRow="1504" color="EX-yellow-green" />
    <link srcID="8601" trgID="9050" rel="pRp" directed="false" shadow="true" shadowCol="71406" srcRow="449" trgRow="1505" color="EX-magenta" />
    <link srcID="8789" trgID="9050" rel="pRp" directed="false" shadow="true" shadowCol="71407" srcRow="450" trgRow="1505" color="EX-green" />
    <link srcID="9654" trgID="9050" rel="pRp" directed="false" shadow="true" shadowCol="71408" srcRow="456" trgRow="1505" color="EX-yellow" />
    <link srcID="9050" trgID="9406" rel="pRp" directed="false" shadow="true" shadowCol="71409" srcRow="1505" trgRow="457" color="EX-purple" />
    <link srcID="10482" trgID="9050" rel="pRp" directed="false" shadow="true" shadowCol="71410" srcRow="463" trgRow="1505" color="EX-dark-purple" />
    <link srcID="9619" trgID="9050" rel="pRp" directed="false" shadow="true" shadowCol="71411" srcRow="523" trgRow="1505" color="EX-dark-red" />
    <link srcID="10379" trgID="9050" rel="pRp" directed="false" shadow="true" shadowCol="71412" srcRow="524" trgRow="1505" color="EX-pale-green" />
    <link srcID="10125" trgID="9050" rel="pRp" directed="false" shadow="true" shadowCol="71413" srcRow="552" trgRow="1505" color="EX-pale-blue" />
    <link srcID="9050" trgID="9402" rel="pRp" directed="false" shadow="true" shadowCol="71414" srcRow="1505" trgRow="730" color="EX-dark-tan" />
    <link srcID="9050" trgID="9915" rel="pRp" directed="false" shadow="true" shadowCol="71415" srcRow="1505" trgRow="936" color="EX-pale-blue-magenta" />
    <link srcID="9050" trgID="8653" rel="pRp" directed="false" shadow="true" shadowCol="71416" srcRow="1505" trgRow="937" color="EX-pale-yellow orange" />
    <link srcID="9050" trgID="9031" rel="pRp" directed="false" shadow="true" shadowCol="71417" srcRow="1505" trgRow="943" color="EX-medium-magenta" />
    <link srcID="10057" trgID="9050" rel="pRp" directed="false" shadow="true" shadowCol="71418" srcRow="944" trgRow="1505" color="EX-pale-red" />
    <link srcID="9050" trgID="8483" rel="pRp" directed="false" shadow="true" shadowCol="71419" srcRow="1505" trgRow="1036" color="EX-pale-cyan" />
    <link srcID="8802" trgID="9050" rel="pRp" directed="false" shadow="true" shadowCol="71420" srcRow="1192" trgRow="1505" color="EX-pale-yellow-green" />
    <link srcID="9387" trgID="9050" rel="pRp" directed="false" shadow="true" shadowCol="71421" srcRow="1256" trgRow="1505" color="EX-pale-purple" />
    <link srcID="9035" trgID="9050" rel="pRp" directed="false" shadow="true" shadowCol="71422" srcRow="1278" trgRow="1505" color="EX-pale-magenta" />
    <link srcID="9050" trgID="9206" rel="pRp" directed="false" shadow="false" column="44229" shadowCol="71423" srcRow="1505" trgRow="1546" color="EX-pale-red-orange" />
    <link srcID="9553" trgID="9050" rel="pRp" directed="false" shadow="false" column="44230" shadowCol="71424" srcRow="1948" trgRow="1505" color="EX-blue" />
    <link srcID="9996" trgID="9050" rel="pRp" directed="false" shadow="false" column="44231" shadowCol="71425" srcRow="1963" trgRow="1505" color="EX-orange" />
    <link srcID="9251" trgID="9050" rel="pRp" directed="false" shadow="false" column="44232" shadowCol="71426" srcRow="2133" trgRow="1505" color="EX-dark-cyan" />
    <link srcID="10357" trgID="9050" rel="pRp" directed="false" shadow="false" column="44233" shadowCol="71427" srcRow="2144" trgRow="1505" color="EX-red" />
    <link srcID="9630" trgID="9050" rel="pRp" directed="false" shadow="false" column="44234" shadowCol="71428" srcRow="2216" trgRow="1505" color="EX-dark-orange" />
    <link srcID="9608" trgID="9050" rel="pRp" directed="false" shadow="false" column="44235" shadowCol="71429" srcRow="2228" trgRow="1505" color="EX-dark-gray-purple" />
    <link srcID="9050" trgID="9320" rel="pRp" directed="false" shadow="false" column="44236" shadowCol="71430" srcRow="1505" trgRow="2232" color="EX-cyan" />
    <link srcID="10081" trgID="9050" rel="pRp" directed="false" shadow="false" column="44237" shadowCol="71431" srcRow="2245" trgRow="1505" color="EX-yellow-orange" />
    <link srcID="9050" trgID="9556" rel="pRp" directed="false" shadow="false" column="44238" shadowCol="71432" srcRow="1505" trgRow="2247" color="EX-pure-blue" />
    <link srcID="9594" trgID="9050" rel="pRp" directed="false" shadow="false" column="44239" shadowCol="71433" srcRow="2272" trgRow="1505" color="EX-dark-yellow-green" />
    <link srcID="8963" trgID="9050" rel="pRp" directed="false" shadow="false" column="44240" shadowCol="71434" srcRow="2294" trgRow="1505" color="EX-dark-magenta" />
    <link srcID="9642" trgID="8914" rel="pRp" directed="false" shadow="true" shadowCol="71435" srcRow="632" trgRow="1506" color="EX-dark-green" />
    <link srcID="10410" trgID="8914" rel="pRp" directed="false" shadow="true" shadowCol="71436" srcRow="664" trgRow="1506" color="EX-blue-magenta" />
    <link srcID="9705" trgID="8914" rel="pRp" directed="false" shadow="true" shadowCol="71437" srcRow="739" trgRow="1506" color="EX-yellow-green" />
    <link srcID="8914" trgID="10284" rel="pRp" directed="false" shadow="true" shadowCol="71438" srcRow="1506" trgRow="740" color="EX-magenta" />
    <link srcID="8914" trgID="9346" rel="pRp" directed="false" shadow="true" shadowCol="71439" srcRow="1506" trgRow="825" color="EX-green" />
    <link srcID="9688" trgID="8914" rel="pRp" directed="false" shadow="true" shadowCol="71440" srcRow="932" trgRow="1506" color="EX-yellow" />
    <link srcID="8813" trgID="8914" rel="pRp" directed="false" shadow="true" shadowCol="71441" srcRow="1118" trgRow="1506" color="EX-purple" />
    <link srcID="8914" trgID="10040" rel="pRp" directed="false" shadow="true" shadowCol="71442" srcRow="1506" trgRow="1163" color="EX-dark-purple" />
    <link srcID="8915" trgID="8914" rel="pRp" directed="false" shadow="true" shadowCol="71443" srcRow="1385" trgRow="1506" color="EX-dark-red" />
    <link srcID="10258" trgID="8914" rel="pRp" directed="false" shadow="false" column="44241" shadowCol="71444" srcRow="1629" trgRow="1506" color="EX-pale-green" />
    <link srcID="8914" trgID="9197" rel="pRp" directed="false" shadow="false" column="44242" shadowCol="71445" srcRow="1506" trgRow="2194" color="EX-pale-blue" />
    <link srcID="9654" trgID="9034" rel="pRp" directed="false" shadow="true" shadowCol="71446" srcRow="456" trgRow="1507" color="EX-dark-tan" />
    <link srcID="9690" trgID="9034" rel="pRp" directed="false" shadow="true" shadowCol="71447" srcRow="826" trgRow="1507" color="EX-pale-blue-magenta" />
    <link srcID="8982" trgID="9034" rel="pRp" directed="false" shadow="true" shadowCol="71448" srcRow="1254" trgRow="1507" color="EX-pale-yellow orange" />
    <link srcID="9034" trgID="10292" rel="pRp" directed="false" shadow="true" shadowCol="71449" srcRow="1507" trgRow="1502" color="EX-medium-magenta" />
    <link srcID="10055" trgID="9034" rel="pRp" directed="false" shadow="false" column="44243" shadowCol="71450" srcRow="1783" trgRow="1507" color="EX-pale-red" />
    <link srcID="9608" trgID="9034" rel="pRp" directed="false" shadow="false" column="44244" shadowCol="71451" srcRow="2228" trgRow="1507" color="EX-pale-cyan" />
    <link srcID="9584" trgID="9034" rel="pRp" directed="false" shadow="false" column="44245" shadowCol="71452" srcRow="2233" trgRow="1507" color="EX-pale-yellow-green" />
    <link srcID="9654" trgID="9509" rel="pRp" directed="false" shadow="true" shadowCol="71453" srcRow="456" trgRow="1508" color="EX-pale-purple" />
    <link srcID="9509" trgID="10017" rel="pRp" directed="false" shadow="true" shadowCol="71454" srcRow="1508" trgRow="460" color="EX-pale-magenta" />
    <link srcID="9161" trgID="9509" rel="pRp" directed="false" shadow="true" shadowCol="71455" srcRow="617" trgRow="1508" color="EX-pale-red-orange" />
    <link srcID="9148" trgID="9406" rel="pRp" directed="false" shadow="true" shadowCol="71456" srcRow="1509" trgRow="457" color="EX-blue" />
    <link srcID="9954" trgID="9148" rel="pRp" directed="false" shadow="true" shadowCol="71457" srcRow="574" trgRow="1509" color="EX-orange" />
    <link srcID="9148" trgID="9427" rel="pRp" directed="false" shadow="true" shadowCol="71458" srcRow="1509" trgRow="621" color="EX-dark-cyan" />
    <link srcID="9148" trgID="10244" rel="pRp" directed="false" shadow="true" shadowCol="71459" srcRow="1509" trgRow="714" color="EX-red" />
    <link srcID="9148" trgID="8382" rel="pRp" directed="false" shadow="true" shadowCol="71460" srcRow="1509" trgRow="786" color="EX-dark-orange" />
    <link srcID="9148" trgID="9575" rel="pRp" directed="false" shadow="true" shadowCol="71461" srcRow="1509" trgRow="844" color="EX-dark-gray-purple" />
    <link srcID="8854" trgID="9148" rel="pRp" directed="false" shadow="true" shadowCol="71462" srcRow="877" trgRow="1509" color="EX-cyan" />
    <link srcID="9148" trgID="9915" rel="pRp" directed="false" shadow="true" shadowCol="71463" srcRow="1509" trgRow="936" color="EX-yellow-orange" />
    <link srcID="9148" trgID="9068" rel="pRp" directed="false" shadow="true" shadowCol="71464" srcRow="1509" trgRow="1068" color="EX-pure-blue" />
    <link srcID="9148" trgID="8813" rel="pRp" directed="false" shadow="true" shadowCol="71465" srcRow="1509" trgRow="1118" color="EX-dark-yellow-green" />
    <link srcID="10565" trgID="9148" rel="pRp" directed="false" shadow="true" shadowCol="71466" srcRow="1148" trgRow="1509" color="EX-dark-magenta" />
    <link srcID="9148" trgID="10120" rel="pRp" directed="false" shadow="true" shadowCol="71467" srcRow="1509" trgRow="1156" color="EX-dark-green" />
    <link srcID="9148" trgID="10040" rel="pRp" directed="false" shadow="true" shadowCol="71468" srcRow="1509" trgRow="1163" color="EX-blue-magenta" />
    <link srcID="9148" trgID="10193" rel="pRp" directed="false" shadow="true" shadowCol="71469" srcRow="1509" trgRow="1191" color="EX-yellow-green" />
    <link srcID="9148" trgID="8743" rel="pRp" directed="false" shadow="true" shadowCol="71470" srcRow="1509" trgRow="1243" color="EX-magenta" />
    <link srcID="9913" trgID="9148" rel="pRp" directed="false" shadow="true" shadowCol="71471" srcRow="1251" trgRow="1509" color="EX-green" />
    <link srcID="9148" trgID="8846" rel="pRp" directed="false" shadow="true" shadowCol="71472" srcRow="1509" trgRow="1284" color="EX-yellow" />
    <link srcID="9148" trgID="10024" rel="pRp" directed="false" shadow="true" shadowCol="71473" srcRow="1509" trgRow="1297" color="EX-purple" />
    <link srcID="9148" trgID="9653" rel="pRp" directed="false" shadow="true" shadowCol="71474" srcRow="1509" trgRow="1370" color="EX-dark-purple" />
    <link srcID="9148" trgID="9473" rel="pRp" directed="false" shadow="true" shadowCol="71475" srcRow="1509" trgRow="1401" color="EX-dark-red" />
    <link srcID="9148" trgID="9920" rel="pRp" directed="false" shadow="false" column="44246" shadowCol="71476" srcRow="1509" trgRow="1513" color="EX-pale-green" />
    <link srcID="9148" trgID="10283" rel="pRp" directed="false" shadow="false" column="44247" shadowCol="71477" srcRow="1509" trgRow="1531" color="EX-pale-blue" />
    <link srcID="10570" trgID="9148" rel="pRp" directed="false" shadow="false" column="44248" shadowCol="71478" srcRow="1833" trgRow="1509" color="EX-dark-tan" />
    <link srcID="9148" trgID="8978" rel="pRp" directed="false" shadow="false" column="44249" shadowCol="71479" srcRow="1509" trgRow="1836" color="EX-pale-blue-magenta" />
    <link srcID="9148" trgID="10572" rel="pRp" directed="false" shadow="false" column="44250" shadowCol="71480" srcRow="1509" trgRow="1877" color="EX-pale-yellow orange" />
    <link srcID="9148" trgID="9453" rel="pRp" directed="false" shadow="false" column="44251" shadowCol="71481" srcRow="1509" trgRow="1967" color="EX-medium-magenta" />
    <link srcID="9148" trgID="10313" rel="pRp" directed="false" shadow="false" column="44252" shadowCol="71482" srcRow="1509" trgRow="2208" color="EX-pale-red" />
    <link srcID="9608" trgID="9148" rel="pRp" directed="false" shadow="false" column="44253" shadowCol="71483" srcRow="2228" trgRow="1509" color="EX-pale-cyan" />
    <link srcID="10081" trgID="9148" rel="pRp" directed="false" shadow="false" column="44254" shadowCol="71484" srcRow="2245" trgRow="1509" color="EX-pale-yellow-green" />
    <link srcID="9148" trgID="10169" rel="pRp" directed="false" shadow="false" column="44255" shadowCol="71485" srcRow="1509" trgRow="2246" color="EX-pale-purple" />
    <link srcID="9148" trgID="9556" rel="pRp" directed="false" shadow="false" column="44256" shadowCol="71486" srcRow="1509" trgRow="2247" color="EX-pale-magenta" />
    <link srcID="8264" trgID="9148" rel="pRp" directed="false" shadow="false" column="44257" shadowCol="71487" srcRow="2250" trgRow="1509" color="EX-pale-red-orange" />
    <link srcID="9148" trgID="10281" rel="pRp" directed="false" shadow="false" column="44258" shadowCol="71488" srcRow="1509" trgRow="2264" color="EX-blue" />
    <link srcID="9148" trgID="10302" rel="pRp" directed="false" shadow="false" column="44259" shadowCol="71489" srcRow="1509" trgRow="2289" color="EX-orange" />
    <link srcID="9148" trgID="9423" rel="pRp" directed="false" shadow="false" column="44260" shadowCol="71490" srcRow="1509" trgRow="2362" color="EX-dark-cyan" />
    <link srcID="9654" trgID="9567" rel="pRp" directed="false" shadow="true" shadowCol="71491" srcRow="456" trgRow="1510" color="EX-red" />
    <link srcID="10068" trgID="9567" rel="pRp" directed="false" shadow="true" shadowCol="71492" srcRow="1165" trgRow="1510" color="EX-dark-orange" />
    <link srcID="9149" trgID="9567" rel="pRp" directed="false" shadow="true" shadowCol="71493" srcRow="1470" trgRow="1510" color="EX-dark-gray-purple" />
    <link srcID="9523" trgID="9567" rel="pRp" directed="false" shadow="false" column="44261" shadowCol="71494" srcRow="1517" trgRow="1510" color="EX-cyan" />
    <link srcID="8734" trgID="8218" rel="pRp" directed="false" shadow="true" shadowCol="71495" srcRow="1511" trgRow="447" color="EX-yellow-orange" />
    <link srcID="8734" trgID="9654" rel="pRp" directed="false" shadow="true" shadowCol="71496" srcRow="1511" trgRow="456" color="EX-pure-blue" />
    <link srcID="8734" trgID="9406" rel="pRp" directed="false" shadow="true" shadowCol="71497" srcRow="1511" trgRow="457" color="EX-dark-yellow-green" />
    <link srcID="8270" trgID="8734" rel="pRp" directed="false" shadow="true" shadowCol="71498" srcRow="458" trgRow="1511" color="EX-dark-magenta" />
    <link srcID="8734" trgID="10272" rel="pRp" directed="false" shadow="true" shadowCol="71499" srcRow="1511" trgRow="478" color="EX-dark-green" />
    <link srcID="8734" trgID="10375" rel="pRp" directed="false" shadow="true" shadowCol="71500" srcRow="1511" trgRow="525" color="EX-blue-magenta" />
    <link srcID="8734" trgID="8577" rel="pRp" directed="false" shadow="true" shadowCol="71501" srcRow="1511" trgRow="531" color="EX-yellow-green" />
    <link srcID="10125" trgID="8734" rel="pRp" directed="false" shadow="true" shadowCol="71502" srcRow="552" trgRow="1511" color="EX-magenta" />
    <link srcID="8734" trgID="8609" rel="pRp" directed="false" shadow="true" shadowCol="71503" srcRow="1511" trgRow="565" color="EX-green" />
    <link srcID="8734" trgID="9872" rel="pRp" directed="false" shadow="true" shadowCol="71504" srcRow="1511" trgRow="581" color="EX-yellow" />
    <link srcID="8734" trgID="9419" rel="pRp" directed="false" shadow="true" shadowCol="71505" srcRow="1511" trgRow="582" color="EX-purple" />
    <link srcID="8734" trgID="10488" rel="pRp" directed="false" shadow="true" shadowCol="71506" srcRow="1511" trgRow="630" color="EX-dark-purple" />
    <link srcID="9946" trgID="8734" rel="pRp" directed="false" shadow="true" shadowCol="71507" srcRow="652" trgRow="1511" color="EX-dark-red" />
    <link srcID="9430" trgID="8734" rel="pRp" directed="false" shadow="true" shadowCol="71508" srcRow="797" trgRow="1511" color="EX-pale-green" />
    <link srcID="8734" trgID="8854" rel="pRp" directed="false" shadow="true" shadowCol="71509" srcRow="1511" trgRow="877" color="EX-pale-blue" />
    <link srcID="8734" trgID="8293" rel="pRp" directed="false" shadow="true" shadowCol="71510" srcRow="1511" trgRow="996" color="EX-dark-tan" />
    <link srcID="8734" trgID="8391" rel="pRp" directed="false" shadow="true" shadowCol="71511" srcRow="1511" trgRow="1022" color="EX-pale-blue-magenta" />
    <link srcID="8734" trgID="9487" rel="pRp" directed="false" shadow="true" shadowCol="71512" srcRow="1511" trgRow="1063" color="EX-pale-yellow orange" />
    <link srcID="8734" trgID="8515" rel="pRp" directed="false" shadow="true" shadowCol="71513" srcRow="1511" trgRow="1106" color="EX-medium-magenta" />
    <link srcID="8734" trgID="10183" rel="pRp" directed="false" shadow="true" shadowCol="71514" srcRow="1511" trgRow="1119" color="EX-pale-red" />
    <link srcID="8734" trgID="8755" rel="pRp" directed="false" shadow="true" shadowCol="71515" srcRow="1511" trgRow="1198" color="EX-pale-cyan" />
    <link srcID="8734" trgID="10440" rel="pRp" directed="false" shadow="true" shadowCol="71516" srcRow="1511" trgRow="1317" color="EX-pale-yellow-green" />
    <link srcID="8734" trgID="8624" rel="pRp" directed="false" shadow="true" shadowCol="71517" srcRow="1511" trgRow="1327" color="EX-pale-purple" />
    <link srcID="10446" trgID="8734" rel="pRp" directed="false" shadow="true" shadowCol="71518" srcRow="1334" trgRow="1511" color="EX-pale-magenta" />
    <link srcID="8734" trgID="10416" rel="pRp" directed="false" shadow="true" shadowCol="71519" srcRow="1511" trgRow="1353" color="EX-pale-red-orange" />
    <link srcID="8734" trgID="10011" rel="pRp" directed="false" shadow="true" shadowCol="71520" srcRow="1511" trgRow="1493" color="EX-blue" />
    <link srcID="8734" trgID="9910" rel="pRp" directed="false" shadow="false" column="44262" shadowCol="71521" srcRow="1511" trgRow="1539" color="EX-orange" />
    <link srcID="9437" trgID="8734" rel="pRp" directed="false" shadow="false" column="44263" shadowCol="71522" srcRow="1607" trgRow="1511" color="EX-dark-cyan" />
    <link srcID="8734" trgID="9743" rel="pRp" directed="false" shadow="false" column="44264" shadowCol="71523" srcRow="1511" trgRow="1716" color="EX-red" />
    <link srcID="8734" trgID="10119" rel="pRp" directed="false" shadow="false" column="44265" shadowCol="71524" srcRow="1511" trgRow="1742" color="EX-dark-orange" />
    <link srcID="8734" trgID="9661" rel="pRp" directed="false" shadow="false" column="44266" shadowCol="71525" srcRow="1511" trgRow="1855" color="EX-dark-gray-purple" />
    <link srcID="8734" trgID="10009" rel="pRp" directed="false" shadow="false" column="44267" shadowCol="71526" srcRow="1511" trgRow="1879" color="EX-cyan" />
    <link srcID="8734" trgID="8701" rel="pRp" directed="false" shadow="false" column="44268" shadowCol="71527" srcRow="1511" trgRow="1944" color="EX-yellow-orange" />
    <link srcID="8734" trgID="10411" rel="pRp" directed="false" shadow="false" column="44269" shadowCol="71528" srcRow="1511" trgRow="2090" color="EX-pure-blue" />
    <link srcID="8734" trgID="9682" rel="pRp" directed="false" shadow="false" column="44270" shadowCol="71529" srcRow="1511" trgRow="2100" color="EX-dark-yellow-green" />
    <link srcID="8734" trgID="9251" rel="pRp" directed="false" shadow="false" column="44271" shadowCol="71530" srcRow="1511" trgRow="2133" color="EX-dark-magenta" />
    <link srcID="8734" trgID="10424" rel="pRp" directed="false" shadow="false" column="44272" shadowCol="71531" srcRow="1511" trgRow="2152" color="EX-dark-green" />
    <link srcID="8734" trgID="8259" rel="pRp" directed="false" shadow="false" column="44273" shadowCol="71532" srcRow="1511" trgRow="2160" color="EX-blue-magenta" />
    <link srcID="8734" trgID="9630" rel="pRp" directed="false" shadow="false" column="44274" shadowCol="71533" srcRow="1511" trgRow="2216" color="EX-yellow-green" />
    <link srcID="9608" trgID="8734" rel="pRp" directed="false" shadow="false" column="44275" shadowCol="71534" srcRow="2228" trgRow="1511" color="EX-magenta" />
    <link srcID="8734" trgID="9320" rel="pRp" directed="false" shadow="false" column="44276" shadowCol="71535" srcRow="1511" trgRow="2232" color="EX-green" />
    <link srcID="10380" trgID="8734" rel="pRp" directed="false" shadow="false" column="44277" shadowCol="71536" srcRow="2239" trgRow="1511" color="EX-yellow" />
    <link srcID="10081" trgID="8734" rel="pRp" directed="false" shadow="false" column="44278" shadowCol="71537" srcRow="2245" trgRow="1511" color="EX-purple" />
    <link srcID="8734" trgID="10169" rel="pRp" directed="false" shadow="false" column="44279" shadowCol="71538" srcRow="1511" trgRow="2246" color="EX-dark-purple" />
    <link srcID="8734" trgID="9556" rel="pRp" directed="false" shadow="false" column="44280" shadowCol="71539" srcRow="1511" trgRow="2247" color="EX-dark-red" />
    <link srcID="10420" trgID="8734" rel="pRp" directed="false" shadow="false" column="44281" shadowCol="71540" srcRow="2299" trgRow="1511" color="EX-pale-green" />
    <link srcID="8734" trgID="9393" rel="pRp" directed="false" shadow="false" column="44282" shadowCol="71541" srcRow="1511" trgRow="2364" color="EX-pale-blue" />
    <link srcID="8734" trgID="9804" rel="pRp" directed="false" shadow="false" column="44283" shadowCol="71542" srcRow="1511" trgRow="2365" color="EX-dark-tan" />
    <link srcID="10065" trgID="8218" rel="pRp" directed="false" shadow="true" shadowCol="71543" srcRow="1512" trgRow="447" color="EX-pale-blue-magenta" />
    <link srcID="10065" trgID="9040" rel="pRp" directed="false" shadow="true" shadowCol="71544" srcRow="1512" trgRow="452" color="EX-pale-yellow orange" />
    <link srcID="10065" trgID="9406" rel="pRp" directed="false" shadow="true" shadowCol="71545" srcRow="1512" trgRow="457" color="EX-medium-magenta" />
    <link srcID="8270" trgID="10065" rel="pRp" directed="false" shadow="true" shadowCol="71546" srcRow="458" trgRow="1512" color="EX-pale-red" />
    <link srcID="8447" trgID="10065" rel="pRp" directed="false" shadow="true" shadowCol="71547" srcRow="485" trgRow="1512" color="EX-pale-cyan" />
    <link srcID="8311" trgID="10065" rel="pRp" directed="false" shadow="true" shadowCol="71548" srcRow="596" trgRow="1512" color="EX-pale-yellow-green" />
    <link srcID="10155" trgID="10065" rel="pRp" directed="false" shadow="true" shadowCol="71549" srcRow="611" trgRow="1512" color="EX-pale-purple" />
    <link srcID="10512" trgID="10065" rel="pRp" directed="false" shadow="true" shadowCol="71550" srcRow="626" trgRow="1512" color="EX-pale-magenta" />
    <link srcID="9047" trgID="10065" rel="pRp" directed="false" shadow="true" shadowCol="71551" srcRow="658" trgRow="1512" color="EX-pale-red-orange" />
    <link srcID="10065" trgID="8731" rel="pRp" directed="false" shadow="true" shadowCol="71552" srcRow="1512" trgRow="691" color="EX-blue" />
    <link srcID="10065" trgID="9644" rel="pRp" directed="false" shadow="true" shadowCol="71553" srcRow="1512" trgRow="707" color="EX-orange" />
    <link srcID="8542" trgID="10065" rel="pRp" directed="false" shadow="true" shadowCol="71554" srcRow="726" trgRow="1512" color="EX-dark-cyan" />
    <link srcID="9705" trgID="10065" rel="pRp" directed="false" shadow="true" shadowCol="71555" srcRow="739" trgRow="1512" color="EX-red" />
    <link srcID="10065" trgID="10284" rel="pRp" directed="false" shadow="true" shadowCol="71556" srcRow="1512" trgRow="740" color="EX-dark-orange" />
    <link srcID="10116" trgID="10065" rel="pRp" directed="false" shadow="true" shadowCol="71557" srcRow="765" trgRow="1512" color="EX-dark-gray-purple" />
    <link srcID="8215" trgID="10065" rel="pRp" directed="false" shadow="true" shadowCol="71558" srcRow="777" trgRow="1512" color="EX-cyan" />
    <link srcID="10065" trgID="8382" rel="pRp" directed="false" shadow="true" shadowCol="71559" srcRow="1512" trgRow="786" color="EX-yellow-orange" />
    <link srcID="8321" trgID="10065" rel="pRp" directed="false" shadow="true" shadowCol="71560" srcRow="787" trgRow="1512" color="EX-pure-blue" />
    <link srcID="10065" trgID="9310" rel="pRp" directed="false" shadow="true" shadowCol="71561" srcRow="1512" trgRow="792" color="EX-dark-yellow-green" />
    <link srcID="10211" trgID="10065" rel="pRp" directed="false" shadow="true" shadowCol="71562" srcRow="811" trgRow="1512" color="EX-dark-magenta" />
    <link srcID="8650" trgID="10065" rel="pRp" directed="false" shadow="true" shadowCol="71563" srcRow="875" trgRow="1512" color="EX-dark-green" />
    <link srcID="8854" trgID="10065" rel="pRp" directed="false" shadow="true" shadowCol="71564" srcRow="877" trgRow="1512" color="EX-blue-magenta" />
    <link srcID="10528" trgID="10065" rel="pRp" directed="false" shadow="true" shadowCol="71565" srcRow="895" trgRow="1512" color="EX-yellow-green" />
    <link srcID="8871" trgID="10065" rel="pRp" directed="false" shadow="true" shadowCol="71566" srcRow="898" trgRow="1512" color="EX-magenta" />
    <link srcID="10065" trgID="9915" rel="pRp" directed="false" shadow="true" shadowCol="71567" srcRow="1512" trgRow="936" color="EX-green" />
    <link srcID="10065" trgID="8653" rel="pRp" directed="false" shadow="true" shadowCol="71568" srcRow="1512" trgRow="937" color="EX-yellow" />
    <link srcID="10065" trgID="9237" rel="pRp" directed="false" shadow="true" shadowCol="71569" srcRow="1512" trgRow="940" color="EX-purple" />
    <link srcID="8293" trgID="10065" rel="pRp" directed="false" shadow="true" shadowCol="71570" srcRow="996" trgRow="1512" color="EX-dark-purple" />
    <link srcID="10065" trgID="8448" rel="pRp" directed="false" shadow="true" shadowCol="71571" srcRow="1512" trgRow="1004" color="EX-dark-red" />
    <link srcID="10183" trgID="10065" rel="pRp" directed="false" shadow="true" shadowCol="71572" srcRow="1119" trgRow="1512" color="EX-pale-green" />
    <link srcID="10565" trgID="10065" rel="pRp" directed="false" shadow="true" shadowCol="71573" srcRow="1148" trgRow="1512" color="EX-pale-blue" />
    <link srcID="10562" trgID="10065" rel="pRp" directed="false" shadow="true" shadowCol="71574" srcRow="1153" trgRow="1512" color="EX-dark-tan" />
    <link srcID="10065" trgID="8755" rel="pRp" directed="false" shadow="true" shadowCol="71575" srcRow="1512" trgRow="1198" color="EX-pale-blue-magenta" />
    <link srcID="8295" trgID="10065" rel="pRp" directed="false" shadow="true" shadowCol="71576" srcRow="1220" trgRow="1512" color="EX-pale-yellow orange" />
    <link srcID="9091" trgID="10065" rel="pRp" directed="false" shadow="true" shadowCol="71577" srcRow="1276" trgRow="1512" color="EX-medium-magenta" />
    <link srcID="9435" trgID="10065" rel="pRp" directed="false" shadow="true" shadowCol="71578" srcRow="1285" trgRow="1512" color="EX-pale-red" />
    <link srcID="10024" trgID="10065" rel="pRp" directed="false" shadow="true" shadowCol="71579" srcRow="1297" trgRow="1512" color="EX-pale-cyan" />
    <link srcID="9469" trgID="10065" rel="pRp" directed="false" shadow="true" shadowCol="71580" srcRow="1333" trgRow="1512" color="EX-pale-yellow-green" />
    <link srcID="9849" trgID="10065" rel="pRp" directed="false" shadow="true" shadowCol="71581" srcRow="1383" trgRow="1512" color="EX-pale-purple" />
    <link srcID="8553" trgID="10065" rel="pRp" directed="false" shadow="true" shadowCol="71582" srcRow="1482" trgRow="1512" color="EX-pale-magenta" />
    <link srcID="8700" trgID="10065" rel="pRp" directed="false" shadow="false" column="44284" shadowCol="71583" srcRow="1552" trgRow="1512" color="EX-pale-red-orange" />
    <link srcID="10065" trgID="9084" rel="pRp" directed="false" shadow="false" column="44285" shadowCol="71584" srcRow="1512" trgRow="1573" color="EX-blue" />
    <link srcID="10219" trgID="10065" rel="pRp" directed="false" shadow="false" column="44286" shadowCol="71585" srcRow="1626" trgRow="1512" color="EX-orange" />
    <link srcID="10570" trgID="10065" rel="pRp" directed="false" shadow="false" column="44287" shadowCol="71586" srcRow="1833" trgRow="1512" color="EX-dark-cyan" />
    <link srcID="9015" trgID="10065" rel="pRp" directed="false" shadow="false" column="44288" shadowCol="71587" srcRow="1943" trgRow="1512" color="EX-red" />
    <link srcID="10237" trgID="10065" rel="pRp" directed="false" shadow="false" column="44289" shadowCol="71588" srcRow="2051" trgRow="1512" color="EX-dark-orange" />
    <link srcID="10065" trgID="9359" rel="pRp" directed="false" shadow="false" column="44290" shadowCol="71589" srcRow="1512" trgRow="2072" color="EX-dark-gray-purple" />
    <link srcID="10357" trgID="10065" rel="pRp" directed="false" shadow="false" column="44291" shadowCol="71590" srcRow="2144" trgRow="1512" color="EX-cyan" />
    <link srcID="10065" trgID="8236" rel="pRp" directed="false" shadow="false" column="44292" shadowCol="71591" srcRow="1512" trgRow="2157" color="EX-yellow-orange" />
    <link srcID="10065" trgID="9781" rel="pRp" directed="false" shadow="false" column="44293" shadowCol="71592" srcRow="1512" trgRow="2182" color="EX-pure-blue" />
    <link srcID="10065" trgID="10345" rel="pRp" directed="false" shadow="false" column="44294" shadowCol="71593" srcRow="1512" trgRow="2202" color="EX-dark-yellow-green" />
    <link srcID="9608" trgID="10065" rel="pRp" directed="false" shadow="false" column="44295" shadowCol="71594" srcRow="2228" trgRow="1512" color="EX-dark-magenta" />
    <link srcID="10144" trgID="10065" rel="pRp" directed="false" shadow="false" column="44296" shadowCol="71595" srcRow="2229" trgRow="1512" color="EX-dark-green" />
    <link srcID="9780" trgID="10065" rel="pRp" directed="false" shadow="false" column="44297" shadowCol="71596" srcRow="2234" trgRow="1512" color="EX-blue-magenta" />
    <link srcID="10081" trgID="10065" rel="pRp" directed="false" shadow="false" column="44298" shadowCol="71597" srcRow="2245" trgRow="1512" color="EX-yellow-green" />
    <link srcID="10065" trgID="10169" rel="pRp" directed="false" shadow="false" column="44299" shadowCol="71598" srcRow="1512" trgRow="2246" color="EX-magenta" />
    <link srcID="10065" trgID="9556" rel="pRp" directed="false" shadow="false" column="44300" shadowCol="71599" srcRow="1512" trgRow="2247" color="EX-green" />
    <link srcID="8264" trgID="10065" rel="pRp" directed="false" shadow="false" column="44301" shadowCol="71600" srcRow="2250" trgRow="1512" color="EX-yellow" />
    <link srcID="10281" trgID="10065" rel="pRp" directed="false" shadow="false" column="44302" shadowCol="71601" srcRow="2264" trgRow="1512" color="EX-purple" />
    <link srcID="10302" trgID="10065" rel="pRp" directed="false" shadow="false" column="44303" shadowCol="71602" srcRow="2289" trgRow="1512" color="EX-dark-purple" />
    <link srcID="8495" trgID="10065" rel="pRp" directed="false" shadow="false" column="44304" shadowCol="71603" srcRow="2298" trgRow="1512" color="EX-dark-red" />
    <link srcID="10507" trgID="10065" rel="pRp" directed="false" shadow="false" column="44305" shadowCol="71604" srcRow="2322" trgRow="1512" color="EX-pale-green" />
    <link srcID="10065" trgID="9973" rel="pRp" directed="false" shadow="false" column="44306" shadowCol="71605" srcRow="1512" trgRow="2340" color="EX-pale-blue" />
    <link srcID="9920" trgID="8218" rel="pRp" directed="false" shadow="true" shadowCol="71606" srcRow="1513" trgRow="447" color="EX-dark-tan" />
    <link srcID="9920" trgID="9406" rel="pRp" directed="false" shadow="true" shadowCol="71607" srcRow="1513" trgRow="457" color="EX-pale-blue-magenta" />
    <link srcID="8270" trgID="9920" rel="pRp" directed="false" shadow="true" shadowCol="71608" srcRow="458" trgRow="1513" color="EX-pale-yellow orange" />
    <link srcID="9586" trgID="9920" rel="pRp" directed="false" shadow="true" shadowCol="71609" srcRow="459" trgRow="1513" color="EX-medium-magenta" />
    <link srcID="8857" trgID="9920" rel="pRp" directed="false" shadow="true" shadowCol="71610" srcRow="510" trgRow="1513" color="EX-pale-red" />
    <link srcID="9619" trgID="9920" rel="pRp" directed="false" shadow="true" shadowCol="71611" srcRow="523" trgRow="1513" color="EX-pale-cyan" />
    <link srcID="9920" trgID="9908" rel="pRp" directed="false" shadow="true" shadowCol="71612" srcRow="1513" trgRow="558" color="EX-pale-yellow-green" />
    <link srcID="9954" trgID="9920" rel="pRp" directed="false" shadow="true" shadowCol="71613" srcRow="574" trgRow="1513" color="EX-pale-purple" />
    <link srcID="9750" trgID="9920" rel="pRp" directed="false" shadow="true" shadowCol="71614" srcRow="612" trgRow="1513" color="EX-pale-magenta" />
    <link srcID="9504" trgID="9920" rel="pRp" directed="false" shadow="true" shadowCol="71615" srcRow="613" trgRow="1513" color="EX-pale-red-orange" />
    <link srcID="9019" trgID="9920" rel="pRp" directed="false" shadow="true" shadowCol="71616" srcRow="676" trgRow="1513" color="EX-blue" />
    <link srcID="9920" trgID="8608" rel="pRp" directed="false" shadow="true" shadowCol="71617" srcRow="1513" trgRow="720" color="EX-orange" />
    <link srcID="9706" trgID="9920" rel="pRp" directed="false" shadow="true" shadowCol="71618" srcRow="745" trgRow="1513" color="EX-dark-cyan" />
    <link srcID="9920" trgID="8215" rel="pRp" directed="false" shadow="true" shadowCol="71619" srcRow="1513" trgRow="777" color="EX-red" />
    <link srcID="9920" trgID="9821" rel="pRp" directed="false" shadow="true" shadowCol="71620" srcRow="1513" trgRow="813" color="EX-dark-orange" />
    <link srcID="10299" trgID="9920" rel="pRp" directed="false" shadow="true" shadowCol="71621" srcRow="834" trgRow="1513" color="EX-dark-gray-purple" />
    <link srcID="9920" trgID="9575" rel="pRp" directed="false" shadow="true" shadowCol="71622" srcRow="1513" trgRow="844" color="EX-cyan" />
    <link srcID="9920" trgID="9580" rel="pRp" directed="false" shadow="true" shadowCol="71623" srcRow="1513" trgRow="847" color="EX-yellow-orange" />
    <link srcID="8871" trgID="9920" rel="pRp" directed="false" shadow="true" shadowCol="71624" srcRow="898" trgRow="1513" color="EX-pure-blue" />
    <link srcID="9920" trgID="9688" rel="pRp" directed="false" shadow="true" shadowCol="71625" srcRow="1513" trgRow="932" color="EX-dark-yellow-green" />
    <link srcID="9920" trgID="9915" rel="pRp" directed="false" shadow="true" shadowCol="71626" srcRow="1513" trgRow="936" color="EX-dark-magenta" />
    <link srcID="9920" trgID="8653" rel="pRp" directed="false" shadow="true" shadowCol="71627" srcRow="1513" trgRow="937" color="EX-dark-green" />
    <link srcID="9116" trgID="9920" rel="pRp" directed="false" shadow="true" shadowCol="71628" srcRow="1000" trgRow="1513" color="EX-blue-magenta" />
    <link srcID="9920" trgID="8508" rel="pRp" directed="false" shadow="true" shadowCol="71629" srcRow="1513" trgRow="1053" color="EX-yellow-green" />
    <link srcID="9920" trgID="9680" rel="pRp" directed="false" shadow="true" shadowCol="71630" srcRow="1513" trgRow="1069" color="EX-magenta" />
    <link srcID="8813" trgID="9920" rel="pRp" directed="false" shadow="true" shadowCol="71631" srcRow="1118" trgRow="1513" color="EX-green" />
    <link srcID="9920" trgID="10183" rel="pRp" directed="false" shadow="true" shadowCol="71632" srcRow="1513" trgRow="1119" color="EX-yellow" />
    <link srcID="9913" trgID="9920" rel="pRp" directed="false" shadow="true" shadowCol="71633" srcRow="1251" trgRow="1513" color="EX-purple" />
    <link srcID="9920" trgID="10549" rel="pRp" directed="false" shadow="true" shadowCol="71634" srcRow="1513" trgRow="1468" color="EX-dark-purple" />
    <link srcID="9148" trgID="9920" rel="pRp" directed="false" shadow="true" shadowCol="71635" srcRow="1509" trgRow="1513" color="EX-dark-red" />
    <link srcID="10283" trgID="9920" rel="pRp" directed="false" shadow="false" column="44307" shadowCol="71636" srcRow="1531" trgRow="1513" color="EX-pale-green" />
    <link srcID="9920" trgID="8898" rel="pRp" directed="false" shadow="false" column="44308" shadowCol="71637" srcRow="1513" trgRow="1537" color="EX-pale-blue" />
    <link srcID="9920" trgID="9456" rel="pRp" directed="false" shadow="false" column="44309" shadowCol="71638" srcRow="1513" trgRow="1577" color="EX-dark-tan" />
    <link srcID="8282" trgID="9920" rel="pRp" directed="false" shadow="false" column="44310" shadowCol="71639" srcRow="1596" trgRow="1513" color="EX-pale-blue-magenta" />
    <link srcID="8776" trgID="9920" rel="pRp" directed="false" shadow="false" column="44311" shadowCol="71640" srcRow="1602" trgRow="1513" color="EX-pale-yellow orange" />
    <link srcID="9920" trgID="8502" rel="pRp" directed="false" shadow="false" column="44312" shadowCol="71641" srcRow="1513" trgRow="1690" color="EX-medium-magenta" />
    <link srcID="10570" trgID="9920" rel="pRp" directed="false" shadow="false" column="44313" shadowCol="71642" srcRow="1833" trgRow="1513" color="EX-pale-red" />
    <link srcID="9920" trgID="10572" rel="pRp" directed="false" shadow="false" column="44314" shadowCol="71643" srcRow="1513" trgRow="1877" color="EX-pale-cyan" />
    <link srcID="9920" trgID="9453" rel="pRp" directed="false" shadow="false" column="44315" shadowCol="71644" srcRow="1513" trgRow="1967" color="EX-pale-yellow-green" />
    <link srcID="9920" trgID="9626" rel="pRp" directed="false" shadow="false" column="44316" shadowCol="71645" srcRow="1513" trgRow="1974" color="EX-pale-purple" />
    <link srcID="9920" trgID="9709" rel="pRp" directed="false" shadow="false" column="44317" shadowCol="71646" srcRow="1513" trgRow="2005" color="EX-pale-magenta" />
    <link srcID="9920" trgID="9251" rel="pRp" directed="false" shadow="false" column="44318" shadowCol="71647" srcRow="1513" trgRow="2133" color="EX-pale-red-orange" />
    <link srcID="9810" trgID="9920" rel="pRp" directed="false" shadow="false" column="44319" shadowCol="71648" srcRow="2158" trgRow="1513" color="EX-blue" />
    <link srcID="10360" trgID="9920" rel="pRp" directed="false" shadow="false" column="44320" shadowCol="71649" srcRow="2197" trgRow="1513" color="EX-orange" />
    <link srcID="10313" trgID="9920" rel="pRp" directed="false" shadow="false" column="44321" shadowCol="71650" srcRow="2208" trgRow="1513" color="EX-dark-cyan" />
    <link srcID="9920" trgID="10187" rel="pRp" directed="false" shadow="false" column="44322" shadowCol="71651" srcRow="1513" trgRow="2213" color="EX-red" />
    <link srcID="9608" trgID="9920" rel="pRp" directed="false" shadow="false" column="44323" shadowCol="71652" srcRow="2228" trgRow="1513" color="EX-dark-orange" />
    <link srcID="10081" trgID="9920" rel="pRp" directed="false" shadow="false" column="44324" shadowCol="71653" srcRow="2245" trgRow="1513" color="EX-dark-gray-purple" />
    <link srcID="9920" trgID="10169" rel="pRp" directed="false" shadow="false" column="44325" shadowCol="71654" srcRow="1513" trgRow="2246" color="EX-cyan" />
    <link srcID="9920" trgID="9556" rel="pRp" directed="false" shadow="false" column="44326" shadowCol="71655" srcRow="1513" trgRow="2247" color="EX-yellow-orange" />
    <link srcID="9920" trgID="10281" rel="pRp" directed="false" shadow="false" column="44327" shadowCol="71656" srcRow="1513" trgRow="2264" color="EX-pure-blue" />
    <link srcID="9920" trgID="9973" rel="pRp" directed="false" shadow="false" column="44328" shadowCol="71657" srcRow="1513" trgRow="2340" color="EX-dark-yellow-green" />
    <link srcID="8286" trgID="8218" rel="pRp" directed="false" shadow="true" shadowCol="71658" srcRow="1514" trgRow="447" color="EX-dark-magenta" />
    <link srcID="8286" trgID="9654" rel="pRp" directed="false" shadow="true" shadowCol="71659" srcRow="1514" trgRow="456" color="EX-dark-green" />
    <link srcID="8286" trgID="9908" rel="pRp" directed="false" shadow="true" shadowCol="71660" srcRow="1514" trgRow="558" color="EX-blue-magenta" />
    <link srcID="8286" trgID="9021" rel="pRp" directed="false" shadow="true" shadowCol="71661" srcRow="1514" trgRow="562" color="EX-yellow-green" />
    <link srcID="8286" trgID="9402" rel="pRp" directed="false" shadow="true" shadowCol="71662" srcRow="1514" trgRow="730" color="EX-magenta" />
    <link srcID="8286" trgID="8382" rel="pRp" directed="false" shadow="true" shadowCol="71663" srcRow="1514" trgRow="786" color="EX-green" />
    <link srcID="10179" trgID="8286" rel="pRp" directed="false" shadow="true" shadowCol="71664" srcRow="790" trgRow="1514" color="EX-yellow" />
    <link srcID="10299" trgID="8286" rel="pRp" directed="false" shadow="true" shadowCol="71665" srcRow="834" trgRow="1514" color="EX-purple" />
    <link srcID="8286" trgID="9575" rel="pRp" directed="false" shadow="true" shadowCol="71666" srcRow="1514" trgRow="844" color="EX-dark-purple" />
    <link srcID="8286" trgID="8878" rel="pRp" directed="false" shadow="true" shadowCol="71667" srcRow="1514" trgRow="904" color="EX-dark-red" />
    <link srcID="8286" trgID="9222" rel="pRp" directed="false" shadow="true" shadowCol="71668" srcRow="1514" trgRow="967" color="EX-pale-green" />
    <link srcID="8286" trgID="8745" rel="pRp" directed="false" shadow="true" shadowCol="71669" srcRow="1514" trgRow="1058" color="EX-pale-blue" />
    <link srcID="8286" trgID="9068" rel="pRp" directed="false" shadow="true" shadowCol="71670" srcRow="1514" trgRow="1068" color="EX-dark-tan" />
    <link srcID="10562" trgID="8286" rel="pRp" directed="false" shadow="true" shadowCol="71671" srcRow="1153" trgRow="1514" color="EX-pale-blue-magenta" />
    <link srcID="8286" trgID="9978" rel="pRp" directed="false" shadow="true" shadowCol="71672" srcRow="1514" trgRow="1157" color="EX-pale-yellow orange" />
    <link srcID="9545" trgID="8286" rel="pRp" directed="false" shadow="true" shadowCol="71673" srcRow="1212" trgRow="1514" color="EX-medium-magenta" />
    <link srcID="8286" trgID="10554" rel="pRp" directed="false" shadow="true" shadowCol="71674" srcRow="1514" trgRow="1305" color="EX-pale-red" />
    <link srcID="8624" trgID="8286" rel="pRp" directed="false" shadow="true" shadowCol="71675" srcRow="1327" trgRow="1514" color="EX-pale-cyan" />
    <link srcID="8286" trgID="9367" rel="pRp" directed="false" shadow="true" shadowCol="71676" srcRow="1514" trgRow="1381" color="EX-pale-yellow-green" />
    <link srcID="8286" trgID="10189" rel="pRp" directed="false" shadow="true" shadowCol="71677" srcRow="1514" trgRow="1406" color="EX-pale-purple" />
    <link srcID="8369" trgID="8286" rel="pRp" directed="false" shadow="false" column="44329" shadowCol="71678" srcRow="1597" trgRow="1514" color="EX-pale-magenta" />
    <link srcID="8286" trgID="8245" rel="pRp" directed="false" shadow="false" column="44330" shadowCol="71679" srcRow="1514" trgRow="1625" color="EX-pale-red-orange" />
    <link srcID="8286" trgID="9397" rel="pRp" directed="false" shadow="false" column="44331" shadowCol="71680" srcRow="1514" trgRow="1737" color="EX-blue" />
    <link srcID="9448" trgID="8286" rel="pRp" directed="false" shadow="false" column="44332" shadowCol="71681" srcRow="1747" trgRow="1514" color="EX-orange" />
    <link srcID="10175" trgID="8286" rel="pRp" directed="false" shadow="false" column="44333" shadowCol="71682" srcRow="1960" trgRow="1514" color="EX-dark-cyan" />
    <link srcID="8286" trgID="9996" rel="pRp" directed="false" shadow="false" column="44334" shadowCol="71683" srcRow="1514" trgRow="1963" color="EX-red" />
    <link srcID="8362" trgID="8286" rel="pRp" directed="false" shadow="false" column="44335" shadowCol="71684" srcRow="2058" trgRow="1514" color="EX-dark-orange" />
    <link srcID="8286" trgID="8236" rel="pRp" directed="false" shadow="false" column="44336" shadowCol="71685" srcRow="1514" trgRow="2157" color="EX-dark-gray-purple" />
    <link srcID="8286" trgID="9320" rel="pRp" directed="false" shadow="false" column="44337" shadowCol="71686" srcRow="1514" trgRow="2232" color="EX-cyan" />
    <link srcID="8677" trgID="8286" rel="pRp" directed="false" shadow="false" column="44338" shadowCol="71687" srcRow="2304" trgRow="1514" color="EX-yellow-orange" />
    <link srcID="8218" trgID="9385" rel="pRp" directed="false" shadow="true" shadowCol="71688" srcRow="447" trgRow="1515" color="EX-pure-blue" />
    <link srcID="8220" trgID="9385" rel="pRp" directed="false" shadow="true" shadowCol="71689" srcRow="451" trgRow="1515" color="EX-dark-yellow-green" />
    <link srcID="9654" trgID="9385" rel="pRp" directed="false" shadow="true" shadowCol="71690" srcRow="456" trgRow="1515" color="EX-dark-magenta" />
    <link srcID="9385" trgID="9406" rel="pRp" directed="false" shadow="true" shadowCol="71691" srcRow="1515" trgRow="457" color="EX-dark-green" />
    <link srcID="8857" trgID="9385" rel="pRp" directed="false" shadow="true" shadowCol="71692" srcRow="510" trgRow="1515" color="EX-blue-magenta" />
    <link srcID="9619" trgID="9385" rel="pRp" directed="false" shadow="true" shadowCol="71693" srcRow="523" trgRow="1515" color="EX-yellow-green" />
    <link srcID="9385" trgID="9795" rel="pRp" directed="false" shadow="true" shadowCol="71694" srcRow="1515" trgRow="533" color="EX-magenta" />
    <link srcID="10125" trgID="9385" rel="pRp" directed="false" shadow="true" shadowCol="71695" srcRow="552" trgRow="1515" color="EX-green" />
    <link srcID="9951" trgID="9385" rel="pRp" directed="false" shadow="true" shadowCol="71696" srcRow="577" trgRow="1515" color="EX-yellow" />
    <link srcID="8356" trgID="9385" rel="pRp" directed="false" shadow="true" shadowCol="71697" srcRow="709" trgRow="1515" color="EX-purple" />
    <link srcID="10183" trgID="9385" rel="pRp" directed="false" shadow="true" shadowCol="71698" srcRow="1119" trgRow="1515" color="EX-dark-purple" />
    <link srcID="9396" trgID="9385" rel="pRp" directed="false" shadow="true" shadowCol="71699" srcRow="1242" trgRow="1515" color="EX-dark-red" />
    <link srcID="9385" trgID="9409" rel="pRp" directed="false" shadow="true" shadowCol="71700" srcRow="1515" trgRow="1321" color="EX-pale-green" />
    <link srcID="8210" trgID="9385" rel="pRp" directed="false" shadow="false" column="44339" shadowCol="71701" srcRow="1519" trgRow="1515" color="EX-pale-blue" />
    <link srcID="8297" trgID="9385" rel="pRp" directed="false" shadow="false" column="44340" shadowCol="71702" srcRow="1554" trgRow="1515" color="EX-dark-tan" />
    <link srcID="9385" trgID="8320" rel="pRp" directed="false" shadow="false" column="44341" shadowCol="71703" srcRow="1515" trgRow="1614" color="EX-pale-blue-magenta" />
    <link srcID="10369" trgID="9385" rel="pRp" directed="false" shadow="false" column="44342" shadowCol="71704" srcRow="1623" trgRow="1515" color="EX-pale-yellow orange" />
    <link srcID="8248" trgID="9385" rel="pRp" directed="false" shadow="false" column="44343" shadowCol="71705" srcRow="1983" trgRow="1515" color="EX-medium-magenta" />
    <link srcID="10160" trgID="9385" rel="pRp" directed="false" shadow="false" column="44344" shadowCol="71706" srcRow="2044" trgRow="1515" color="EX-pale-red" />
    <link srcID="8421" trgID="9385" rel="pRp" directed="false" shadow="false" column="44345" shadowCol="71707" srcRow="2149" trgRow="1515" color="EX-pale-cyan" />
    <link srcID="8260" trgID="9385" rel="pRp" directed="false" shadow="false" column="44346" shadowCol="71708" srcRow="2162" trgRow="1515" color="EX-pale-yellow-green" />
    <link srcID="9385" trgID="9335" rel="pRp" directed="false" shadow="false" column="44347" shadowCol="71709" srcRow="1515" trgRow="2187" color="EX-pale-purple" />
    <link srcID="9630" trgID="9385" rel="pRp" directed="false" shadow="false" column="44348" shadowCol="71710" srcRow="2216" trgRow="1515" color="EX-pale-magenta" />
    <link srcID="9608" trgID="9385" rel="pRp" directed="false" shadow="false" column="44349" shadowCol="71711" srcRow="2228" trgRow="1515" color="EX-pale-red-orange" />
    <link srcID="10081" trgID="9385" rel="pRp" directed="false" shadow="false" column="44350" shadowCol="71712" srcRow="2245" trgRow="1515" color="EX-blue" />
    <link srcID="9385" trgID="9556" rel="pRp" directed="false" shadow="false" column="44351" shadowCol="71713" srcRow="1515" trgRow="2247" color="EX-orange" />
    <link srcID="10253" trgID="9385" rel="pRp" directed="false" shadow="false" column="44352" shadowCol="71714" srcRow="2373" trgRow="1515" color="EX-dark-cyan" />
    <link srcID="8218" trgID="9836" rel="pRp" directed="false" shadow="true" shadowCol="71715" srcRow="447" trgRow="1516" color="EX-red" />
    <link srcID="9406" trgID="9836" rel="pRp" directed="false" shadow="true" shadowCol="71716" srcRow="457" trgRow="1516" color="EX-dark-orange" />
    <link srcID="9619" trgID="9836" rel="pRp" directed="false" shadow="true" shadowCol="71717" srcRow="523" trgRow="1516" color="EX-dark-gray-purple" />
    <link srcID="10379" trgID="9836" rel="pRp" directed="false" shadow="true" shadowCol="71718" srcRow="524" trgRow="1516" color="EX-cyan" />
    <link srcID="8461" trgID="9836" rel="pRp" directed="false" shadow="true" shadowCol="71719" srcRow="547" trgRow="1516" color="EX-yellow-orange" />
    <link srcID="10005" trgID="9836" rel="pRp" directed="false" shadow="true" shadowCol="71720" srcRow="575" trgRow="1516" color="EX-pure-blue" />
    <link srcID="9836" trgID="10444" rel="pRp" directed="false" shadow="true" shadowCol="71721" srcRow="1516" trgRow="576" color="EX-dark-yellow-green" />
    <link srcID="10255" trgID="9836" rel="pRp" directed="false" shadow="true" shadowCol="71722" srcRow="578" trgRow="1516" color="EX-dark-magenta" />
    <link srcID="9427" trgID="9836" rel="pRp" directed="false" shadow="true" shadowCol="71723" srcRow="621" trgRow="1516" color="EX-dark-green" />
    <link srcID="8847" trgID="9836" rel="pRp" directed="false" shadow="true" shadowCol="71724" srcRow="638" trgRow="1516" color="EX-blue-magenta" />
    <link srcID="9836" trgID="9402" rel="pRp" directed="false" shadow="true" shadowCol="71725" srcRow="1516" trgRow="730" color="EX-yellow-green" />
    <link srcID="8450" trgID="9836" rel="pRp" directed="false" shadow="true" shadowCol="71726" srcRow="772" trgRow="1516" color="EX-magenta" />
    <link srcID="9836" trgID="9580" rel="pRp" directed="false" shadow="true" shadowCol="71727" srcRow="1516" trgRow="847" color="EX-green" />
    <link srcID="9830" trgID="9836" rel="pRp" directed="false" shadow="true" shadowCol="71728" srcRow="849" trgRow="1516" color="EX-yellow" />
    <link srcID="9861" trgID="9836" rel="pRp" directed="false" shadow="true" shadowCol="71729" srcRow="874" trgRow="1516" color="EX-purple" />
    <link srcID="9836" trgID="9915" rel="pRp" directed="false" shadow="true" shadowCol="71730" srcRow="1516" trgRow="936" color="EX-dark-purple" />
    <link srcID="8653" trgID="9836" rel="pRp" directed="false" shadow="true" shadowCol="71731" srcRow="937" trgRow="1516" color="EX-dark-red" />
    <link srcID="10183" trgID="9836" rel="pRp" directed="false" shadow="true" shadowCol="71732" srcRow="1119" trgRow="1516" color="EX-pale-green" />
    <link srcID="10416" trgID="9836" rel="pRp" directed="false" shadow="true" shadowCol="71733" srcRow="1353" trgRow="1516" color="EX-pale-blue" />
    <link srcID="9888" trgID="9836" rel="pRp" directed="false" shadow="true" shadowCol="71734" srcRow="1479" trgRow="1516" color="EX-dark-tan" />
    <link srcID="8599" trgID="9836" rel="pRp" directed="false" shadow="false" column="44353" shadowCol="71735" srcRow="1839" trgRow="1516" color="EX-pale-blue-magenta" />
    <link srcID="8469" trgID="9836" rel="pRp" directed="false" shadow="false" column="44354" shadowCol="71736" srcRow="2070" trgRow="1516" color="EX-pale-yellow orange" />
    <link srcID="9251" trgID="9836" rel="pRp" directed="false" shadow="false" column="44355" shadowCol="71737" srcRow="2133" trgRow="1516" color="EX-medium-magenta" />
    <link srcID="8576" trgID="9836" rel="pRp" directed="false" shadow="false" column="44356" shadowCol="71738" srcRow="2135" trgRow="1516" color="EX-pale-red" />
    <link srcID="9269" trgID="9836" rel="pRp" directed="false" shadow="false" column="44357" shadowCol="71739" srcRow="2141" trgRow="1516" color="EX-pale-cyan" />
    <link srcID="10360" trgID="9836" rel="pRp" directed="false" shadow="false" column="44358" shadowCol="71740" srcRow="2197" trgRow="1516" color="EX-pale-yellow-green" />
    <link srcID="9608" trgID="9836" rel="pRp" directed="false" shadow="false" column="44359" shadowCol="71741" srcRow="2228" trgRow="1516" color="EX-pale-purple" />
    <link srcID="10081" trgID="9836" rel="pRp" directed="false" shadow="false" column="44360" shadowCol="71742" srcRow="2245" trgRow="1516" color="EX-pale-magenta" />
    <link srcID="10169" trgID="9836" rel="pRp" directed="false" shadow="false" column="44361" shadowCol="71743" srcRow="2246" trgRow="1516" color="EX-pale-red-orange" />
    <link srcID="9836" trgID="9556" rel="pRp" directed="false" shadow="false" column="44362" shadowCol="71744" srcRow="1516" trgRow="2247" color="EX-blue" />
    <link srcID="8334" trgID="9836" rel="pRp" directed="false" shadow="false" column="44363" shadowCol="71745" srcRow="2253" trgRow="1516" color="EX-orange" />
    <link srcID="8212" trgID="9836" rel="pRp" directed="false" shadow="false" column="44364" shadowCol="71746" srcRow="2301" trgRow="1516" color="EX-dark-cyan" />
    <link srcID="9973" trgID="9836" rel="pRp" directed="false" shadow="false" column="44365" shadowCol="71747" srcRow="2340" trgRow="1516" color="EX-red" />
    <link srcID="9523" trgID="8218" rel="pRp" directed="false" shadow="true" shadowCol="71748" srcRow="1517" trgRow="447" color="EX-dark-orange" />
    <link srcID="9523" trgID="9654" rel="pRp" directed="false" shadow="true" shadowCol="71749" srcRow="1517" trgRow="456" color="EX-dark-gray-purple" />
    <link srcID="9523" trgID="9406" rel="pRp" directed="false" shadow="true" shadowCol="71750" srcRow="1517" trgRow="457" color="EX-cyan" />
    <link srcID="9523" trgID="10339" rel="pRp" directed="false" shadow="true" shadowCol="71751" srcRow="1517" trgRow="486" color="EX-yellow-orange" />
    <link srcID="9523" trgID="10374" rel="pRp" directed="false" shadow="true" shadowCol="71752" srcRow="1517" trgRow="541" color="EX-pure-blue" />
    <link srcID="9523" trgID="9750" rel="pRp" directed="false" shadow="true" shadowCol="71753" srcRow="1517" trgRow="612" color="EX-dark-yellow-green" />
    <link srcID="9523" trgID="8582" rel="pRp" directed="false" shadow="true" shadowCol="71754" srcRow="1517" trgRow="622" color="EX-dark-magenta" />
    <link srcID="9523" trgID="9171" rel="pRp" directed="false" shadow="true" shadowCol="71755" srcRow="1517" trgRow="646" color="EX-dark-green" />
    <link srcID="9523" trgID="8623" rel="pRp" directed="false" shadow="true" shadowCol="71756" srcRow="1517" trgRow="702" color="EX-blue-magenta" />
    <link srcID="9523" trgID="9102" rel="pRp" directed="false" shadow="true" shadowCol="71757" srcRow="1517" trgRow="717" color="EX-yellow-green" />
    <link srcID="9523" trgID="8331" rel="pRp" directed="false" shadow="true" shadowCol="71758" srcRow="1517" trgRow="719" color="EX-magenta" />
    <link srcID="9523" trgID="10044" rel="pRp" directed="false" shadow="true" shadowCol="71759" srcRow="1517" trgRow="788" color="EX-green" />
    <link srcID="10050" trgID="9523" rel="pRp" directed="false" shadow="true" shadowCol="71760" srcRow="854" trgRow="1517" color="EX-yellow" />
    <link srcID="9523" trgID="9688" rel="pRp" directed="false" shadow="true" shadowCol="71761" srcRow="1517" trgRow="932" color="EX-purple" />
    <link srcID="9523" trgID="9915" rel="pRp" directed="false" shadow="true" shadowCol="71762" srcRow="1517" trgRow="936" color="EX-dark-purple" />
    <link srcID="9523" trgID="10183" rel="pRp" directed="false" shadow="true" shadowCol="71763" srcRow="1517" trgRow="1119" color="EX-dark-red" />
    <link srcID="9523" trgID="9659" rel="pRp" directed="false" shadow="true" shadowCol="71764" srcRow="1517" trgRow="1231" color="EX-pale-green" />
    <link srcID="9523" trgID="9567" rel="pRp" directed="false" shadow="true" shadowCol="71765" srcRow="1517" trgRow="1510" color="EX-pale-blue" />
    <link srcID="10476" trgID="9523" rel="pRp" directed="false" shadow="false" column="44366" shadowCol="71766" srcRow="1568" trgRow="1517" color="EX-dark-tan" />
    <link srcID="8776" trgID="9523" rel="pRp" directed="false" shadow="false" column="44367" shadowCol="71767" srcRow="1602" trgRow="1517" color="EX-pale-blue-magenta" />
    <link srcID="10295" trgID="9523" rel="pRp" directed="false" shadow="false" column="44368" shadowCol="71768" srcRow="1631" trgRow="1517" color="EX-pale-yellow orange" />
    <link srcID="9523" trgID="9322" rel="pRp" directed="false" shadow="false" column="44369" shadowCol="71769" srcRow="1517" trgRow="1837" color="EX-medium-magenta" />
    <link srcID="10503" trgID="9523" rel="pRp" directed="false" shadow="false" column="44370" shadowCol="71770" srcRow="2037" trgRow="1517" color="EX-pale-red" />
    <link srcID="9523" trgID="9309" rel="pRp" directed="false" shadow="false" column="44371" shadowCol="71771" srcRow="1517" trgRow="2136" color="EX-pale-cyan" />
    <link srcID="9608" trgID="9523" rel="pRp" directed="false" shadow="false" column="44372" shadowCol="71772" srcRow="2228" trgRow="1517" color="EX-pale-yellow-green" />
    <link srcID="9523" trgID="9320" rel="pRp" directed="false" shadow="false" column="44373" shadowCol="71773" srcRow="1517" trgRow="2232" color="EX-pale-purple" />
    <link srcID="9523" trgID="9211" rel="pRp" directed="false" shadow="false" column="44374" shadowCol="71774" srcRow="1517" trgRow="2241" color="EX-pale-magenta" />
    <link srcID="10081" trgID="9523" rel="pRp" directed="false" shadow="false" column="44375" shadowCol="71775" srcRow="2245" trgRow="1517" color="EX-pale-red-orange" />
    <link srcID="9523" trgID="10169" rel="pRp" directed="false" shadow="false" column="44376" shadowCol="71776" srcRow="1517" trgRow="2246" color="EX-blue" />
    <link srcID="9523" trgID="9556" rel="pRp" directed="false" shadow="false" column="44377" shadowCol="71777" srcRow="1517" trgRow="2247" color="EX-orange" />
    <link srcID="9523" trgID="8334" rel="pRp" directed="false" shadow="false" column="44378" shadowCol="71778" srcRow="1517" trgRow="2253" color="EX-dark-cyan" />
    <link srcID="9745" trgID="9523" rel="pRp" directed="false" shadow="false" column="44379" shadowCol="71779" srcRow="2255" trgRow="1517" color="EX-red" />
    <link srcID="9523" trgID="8294" rel="pRp" directed="false" shadow="false" column="44380" shadowCol="71780" srcRow="1517" trgRow="2335" color="EX-dark-orange" />
    <link srcID="8699" trgID="8218" rel="pRp" directed="false" shadow="true" shadowCol="71781" srcRow="1518" trgRow="447" color="EX-dark-gray-purple" />
    <link srcID="9654" trgID="8699" rel="pRp" directed="false" shadow="true" shadowCol="71782" srcRow="456" trgRow="1518" color="EX-cyan" />
    <link srcID="8699" trgID="9406" rel="pRp" directed="false" shadow="true" shadowCol="71783" srcRow="1518" trgRow="457" color="EX-yellow-orange" />
    <link srcID="9586" trgID="8699" rel="pRp" directed="false" shadow="true" shadowCol="71784" srcRow="459" trgRow="1518" color="EX-pure-blue" />
    <link srcID="9619" trgID="8699" rel="pRp" directed="false" shadow="true" shadowCol="71785" srcRow="523" trgRow="1518" color="EX-dark-yellow-green" />
    <link srcID="10125" trgID="8699" rel="pRp" directed="false" shadow="true" shadowCol="71786" srcRow="552" trgRow="1518" color="EX-dark-magenta" />
    <link srcID="8768" trgID="8699" rel="pRp" directed="false" shadow="true" shadowCol="71787" srcRow="583" trgRow="1518" color="EX-dark-green" />
    <link srcID="8327" trgID="8699" rel="pRp" directed="false" shadow="true" shadowCol="71788" srcRow="595" trgRow="1518" color="EX-blue-magenta" />
    <link srcID="8699" trgID="9427" rel="pRp" directed="false" shadow="true" shadowCol="71789" srcRow="1518" trgRow="621" color="EX-yellow-green" />
    <link srcID="8699" trgID="9171" rel="pRp" directed="false" shadow="true" shadowCol="71790" srcRow="1518" trgRow="646" color="EX-magenta" />
    <link srcID="8506" trgID="8699" rel="pRp" directed="false" shadow="true" shadowCol="71791" srcRow="722" trgRow="1518" color="EX-green" />
    <link srcID="10434" trgID="8699" rel="pRp" directed="false" shadow="true" shadowCol="71792" srcRow="878" trgRow="1518" color="EX-yellow" />
    <link srcID="8614" trgID="8699" rel="pRp" directed="false" shadow="true" shadowCol="71793" srcRow="896" trgRow="1518" color="EX-purple" />
    <link srcID="8299" trgID="8699" rel="pRp" directed="false" shadow="true" shadowCol="71794" srcRow="919" trgRow="1518" color="EX-dark-purple" />
    <link srcID="8600" trgID="8699" rel="pRp" directed="false" shadow="true" shadowCol="71795" srcRow="1070" trgRow="1518" color="EX-dark-red" />
    <link srcID="8699" trgID="10416" rel="pRp" directed="false" shadow="true" shadowCol="71796" srcRow="1518" trgRow="1353" color="EX-pale-green" />
    <link srcID="8699" trgID="10392" rel="pRp" directed="false" shadow="false" column="44381" shadowCol="71797" srcRow="1518" trgRow="1677" color="EX-pale-blue" />
    <link srcID="10577" trgID="8699" rel="pRp" directed="false" shadow="false" column="44382" shadowCol="71798" srcRow="1934" trgRow="1518" color="EX-dark-tan" />
    <link srcID="9630" trgID="8699" rel="pRp" directed="false" shadow="false" column="44383" shadowCol="71799" srcRow="2216" trgRow="1518" color="EX-pale-blue-magenta" />
    <link srcID="9608" trgID="8699" rel="pRp" directed="false" shadow="false" column="44384" shadowCol="71800" srcRow="2228" trgRow="1518" color="EX-pale-yellow orange" />
    <link srcID="8699" trgID="9320" rel="pRp" directed="false" shadow="false" column="44385" shadowCol="71801" srcRow="1518" trgRow="2232" color="EX-medium-magenta" />
    <link srcID="10081" trgID="8699" rel="pRp" directed="false" shadow="false" column="44386" shadowCol="71802" srcRow="2245" trgRow="1518" color="EX-pale-red" />
    <link srcID="8699" trgID="9556" rel="pRp" directed="false" shadow="false" column="44387" shadowCol="71803" srcRow="1518" trgRow="2247" color="EX-pale-cyan" />
    <link srcID="9870" trgID="8699" rel="pRp" directed="false" shadow="false" column="44388" shadowCol="71804" srcRow="2342" trgRow="1518" color="EX-pale-yellow-green" />
    <link srcID="10253" trgID="8699" rel="pRp" directed="false" shadow="false" column="44389" shadowCol="71805" srcRow="2373" trgRow="1518" color="EX-pale-purple" />
    <link srcID="8210" trgID="8218" rel="pRp" directed="false" shadow="true" shadowCol="71806" srcRow="1519" trgRow="447" color="EX-pale-magenta" />
    <link srcID="9654" trgID="8210" rel="pRp" directed="false" shadow="true" shadowCol="71807" srcRow="456" trgRow="1519" color="EX-pale-red-orange" />
    <link srcID="8210" trgID="9406" rel="pRp" directed="false" shadow="true" shadowCol="71808" srcRow="1519" trgRow="457" color="EX-blue" />
    <link srcID="9619" trgID="8210" rel="pRp" directed="false" shadow="true" shadowCol="71809" srcRow="523" trgRow="1519" color="EX-orange" />
    <link srcID="9954" trgID="8210" rel="pRp" directed="false" shadow="true" shadowCol="71810" srcRow="574" trgRow="1519" color="EX-dark-cyan" />
    <link srcID="10255" trgID="8210" rel="pRp" directed="false" shadow="true" shadowCol="71811" srcRow="578" trgRow="1519" color="EX-red" />
    <link srcID="10435" trgID="8210" rel="pRp" directed="false" shadow="true" shadowCol="71812" srcRow="614" trgRow="1519" color="EX-dark-orange" />
    <link srcID="8210" trgID="10244" rel="pRp" directed="false" shadow="true" shadowCol="71813" srcRow="1519" trgRow="714" color="EX-dark-gray-purple" />
    <link srcID="9102" trgID="8210" rel="pRp" directed="false" shadow="true" shadowCol="71814" srcRow="717" trgRow="1519" color="EX-cyan" />
    <link srcID="8210" trgID="9915" rel="pRp" directed="false" shadow="true" shadowCol="71815" srcRow="1519" trgRow="936" color="EX-yellow-orange" />
    <link srcID="8210" trgID="8653" rel="pRp" directed="false" shadow="true" shadowCol="71816" srcRow="1519" trgRow="937" color="EX-pure-blue" />
    <link srcID="8293" trgID="8210" rel="pRp" directed="false" shadow="true" shadowCol="71817" srcRow="996" trgRow="1519" color="EX-dark-yellow-green" />
    <link srcID="10183" trgID="8210" rel="pRp" directed="false" shadow="true" shadowCol="71818" srcRow="1119" trgRow="1519" color="EX-dark-magenta" />
    <link srcID="9203" trgID="8210" rel="pRp" directed="false" shadow="true" shadowCol="71819" srcRow="1246" trgRow="1519" color="EX-dark-green" />
    <link srcID="8210" trgID="9385" rel="pRp" directed="false" shadow="true" shadowCol="71820" srcRow="1519" trgRow="1515" color="EX-blue-magenta" />
    <link srcID="8210" trgID="8232" rel="pRp" directed="false" shadow="false" column="44390" shadowCol="71821" srcRow="1519" trgRow="1713" color="EX-yellow-green" />
    <link srcID="10360" trgID="8210" rel="pRp" directed="false" shadow="false" column="44391" shadowCol="71822" srcRow="2197" trgRow="1519" color="EX-magenta" />
    <link srcID="9608" trgID="8210" rel="pRp" directed="false" shadow="false" column="44392" shadowCol="71823" srcRow="2228" trgRow="1519" color="EX-green" />
    <link srcID="8210" trgID="9320" rel="pRp" directed="false" shadow="false" column="44393" shadowCol="71824" srcRow="1519" trgRow="2232" color="EX-yellow" />
    <link srcID="10081" trgID="8210" rel="pRp" directed="false" shadow="false" column="44394" shadowCol="71825" srcRow="2245" trgRow="1519" color="EX-purple" />
    <link srcID="8210" trgID="10169" rel="pRp" directed="false" shadow="false" column="44395" shadowCol="71826" srcRow="1519" trgRow="2246" color="EX-dark-purple" />
    <link srcID="8210" trgID="9556" rel="pRp" directed="false" shadow="false" column="44396" shadowCol="71827" srcRow="1519" trgRow="2247" color="EX-dark-red" />
    <link srcID="10302" trgID="8210" rel="pRp" directed="false" shadow="false" column="44397" shadowCol="71828" srcRow="2289" trgRow="1519" color="EX-pale-green" />
    <link srcID="9947" trgID="8218" rel="pRp" directed="false" shadow="true" shadowCol="71829" srcRow="1520" trgRow="447" color="EX-pale-blue" />
    <link srcID="9947" trgID="9619" rel="pRp" directed="false" shadow="true" shadowCol="71830" srcRow="1520" trgRow="523" color="EX-dark-tan" />
    <link srcID="9947" trgID="10005" rel="pRp" directed="false" shadow="true" shadowCol="71831" srcRow="1520" trgRow="575" color="EX-pale-blue-magenta" />
    <link srcID="9947" trgID="9427" rel="pRp" directed="false" shadow="true" shadowCol="71832" srcRow="1520" trgRow="621" color="EX-pale-yellow orange" />
    <link srcID="9947" trgID="8847" rel="pRp" directed="false" shadow="true" shadowCol="71833" srcRow="1520" trgRow="638" color="EX-medium-magenta" />
    <link srcID="9947" trgID="9171" rel="pRp" directed="false" shadow="true" shadowCol="71834" srcRow="1520" trgRow="646" color="EX-pale-red" />
    <link srcID="9947" trgID="9807" rel="pRp" directed="false" shadow="true" shadowCol="71835" srcRow="1520" trgRow="670" color="EX-pale-cyan" />
    <link srcID="9947" trgID="9915" rel="pRp" directed="false" shadow="true" shadowCol="71836" srcRow="1520" trgRow="936" color="EX-pale-yellow-green" />
    <link srcID="9947" trgID="8793" rel="pRp" directed="false" shadow="true" shadowCol="71837" srcRow="1520" trgRow="1001" color="EX-pale-purple" />
    <link srcID="9947" trgID="10364" rel="pRp" directed="false" shadow="true" shadowCol="71838" srcRow="1520" trgRow="1051" color="EX-pale-magenta" />
    <link srcID="8399" trgID="9947" rel="pRp" directed="false" shadow="true" shadowCol="71839" srcRow="1379" trgRow="1520" color="EX-pale-red-orange" />
    <link srcID="10261" trgID="9947" rel="pRp" directed="false" shadow="true" shadowCol="71840" srcRow="1453" trgRow="1520" color="EX-blue" />
    <link srcID="9947" trgID="9631" rel="pRp" directed="false" shadow="true" shadowCol="71841" srcRow="1520" trgRow="1491" color="EX-orange" />
    <link srcID="9947" trgID="8898" rel="pRp" directed="false" shadow="false" column="44398" shadowCol="71842" srcRow="1520" trgRow="1537" color="EX-dark-cyan" />
    <link srcID="9947" trgID="10313" rel="pRp" directed="false" shadow="false" column="44399" shadowCol="71843" srcRow="1520" trgRow="2208" color="EX-red" />
    <link srcID="9608" trgID="9947" rel="pRp" directed="false" shadow="false" column="44400" shadowCol="71844" srcRow="2228" trgRow="1520" color="EX-dark-orange" />
    <link srcID="10426" trgID="9947" rel="pRp" directed="false" shadow="false" column="44401" shadowCol="71845" srcRow="2237" trgRow="1520" color="EX-dark-gray-purple" />
    <link srcID="10081" trgID="9947" rel="pRp" directed="false" shadow="false" column="44402" shadowCol="71846" srcRow="2245" trgRow="1520" color="EX-cyan" />
    <link srcID="9947" trgID="9556" rel="pRp" directed="false" shadow="false" column="44403" shadowCol="71847" srcRow="1520" trgRow="2247" color="EX-yellow-orange" />
    <link srcID="9947" trgID="8334" rel="pRp" directed="false" shadow="false" column="44404" shadowCol="71848" srcRow="1520" trgRow="2253" color="EX-pure-blue" />
    <link srcID="9947" trgID="9798" rel="pRp" directed="false" shadow="false" column="44405" shadowCol="71849" srcRow="1520" trgRow="2323" color="EX-dark-yellow-green" />
    <link srcID="9805" trgID="8218" rel="pRp" directed="false" shadow="true" shadowCol="71850" srcRow="1521" trgRow="447" color="EX-dark-magenta" />
    <link srcID="9805" trgID="9654" rel="pRp" directed="false" shadow="true" shadowCol="71851" srcRow="1521" trgRow="456" color="EX-dark-green" />
    <link srcID="9805" trgID="9619" rel="pRp" directed="false" shadow="true" shadowCol="71852" srcRow="1521" trgRow="523" color="EX-blue-magenta" />
    <link srcID="9805" trgID="10379" rel="pRp" directed="false" shadow="true" shadowCol="71853" srcRow="1521" trgRow="524" color="EX-yellow-green" />
    <link srcID="9805" trgID="10005" rel="pRp" directed="false" shadow="true" shadowCol="71854" srcRow="1521" trgRow="575" color="EX-magenta" />
    <link srcID="9805" trgID="10444" rel="pRp" directed="false" shadow="true" shadowCol="71855" srcRow="1521" trgRow="576" color="EX-green" />
    <link srcID="9805" trgID="10255" rel="pRp" directed="false" shadow="true" shadowCol="71856" srcRow="1521" trgRow="578" color="EX-yellow" />
    <link srcID="9805" trgID="10000" rel="pRp" directed="false" shadow="true" shadowCol="71857" srcRow="1521" trgRow="579" color="EX-purple" />
    <link srcID="9805" trgID="9047" rel="pRp" directed="false" shadow="true" shadowCol="71858" srcRow="1521" trgRow="658" color="EX-dark-purple" />
    <link srcID="9805" trgID="10364" rel="pRp" directed="false" shadow="true" shadowCol="71859" srcRow="1521" trgRow="1051" color="EX-dark-red" />
    <link srcID="9805" trgID="10265" rel="pRp" directed="false" shadow="true" shadowCol="71860" srcRow="1521" trgRow="1193" color="EX-pale-green" />
    <link srcID="9666" trgID="9805" rel="pRp" directed="false" shadow="true" shadowCol="71861" srcRow="1248" trgRow="1521" color="EX-pale-blue" />
    <link srcID="9805" trgID="8456" rel="pRp" directed="false" shadow="true" shadowCol="71862" srcRow="1521" trgRow="1460" color="EX-dark-tan" />
    <link srcID="9805" trgID="10476" rel="pRp" directed="false" shadow="false" column="44406" shadowCol="71863" srcRow="1521" trgRow="1568" color="EX-pale-blue-magenta" />
    <link srcID="9805" trgID="8237" rel="pRp" directed="false" shadow="false" column="44407" shadowCol="71864" srcRow="1521" trgRow="2102" color="EX-pale-yellow orange" />
    <link srcID="9805" trgID="8250" rel="pRp" directed="false" shadow="false" column="44408" shadowCol="71865" srcRow="1521" trgRow="2140" color="EX-medium-magenta" />
    <link srcID="9608" trgID="9805" rel="pRp" directed="false" shadow="false" column="44409" shadowCol="71866" srcRow="2228" trgRow="1521" color="EX-pale-red" />
    <link srcID="10081" trgID="9805" rel="pRp" directed="false" shadow="false" column="44410" shadowCol="71867" srcRow="2245" trgRow="1521" color="EX-pale-cyan" />
    <link srcID="9805" trgID="10169" rel="pRp" directed="false" shadow="false" column="44411" shadowCol="71868" srcRow="1521" trgRow="2246" color="EX-pale-yellow-green" />
    <link srcID="9805" trgID="9556" rel="pRp" directed="false" shadow="false" column="44412" shadowCol="71869" srcRow="1521" trgRow="2247" color="EX-pale-purple" />
    <link srcID="9805" trgID="8495" rel="pRp" directed="false" shadow="false" column="44413" shadowCol="71870" srcRow="1521" trgRow="2298" color="EX-pale-magenta" />
    <link srcID="9805" trgID="8212" rel="pRp" directed="false" shadow="false" column="44414" shadowCol="71871" srcRow="1521" trgRow="2301" color="EX-pale-red-orange" />
    <link srcID="10209" trgID="8218" rel="pRp" directed="false" shadow="true" shadowCol="71872" srcRow="1522" trgRow="447" color="EX-blue" />
    <link srcID="10209" trgID="9406" rel="pRp" directed="false" shadow="true" shadowCol="71873" srcRow="1522" trgRow="457" color="EX-orange" />
    <link srcID="10209" trgID="10005" rel="pRp" directed="false" shadow="true" shadowCol="71874" srcRow="1522" trgRow="575" color="EX-dark-cyan" />
    <link srcID="10209" trgID="9427" rel="pRp" directed="false" shadow="true" shadowCol="71875" srcRow="1522" trgRow="621" color="EX-red" />
    <link srcID="10209" trgID="9601" rel="pRp" directed="false" shadow="true" shadowCol="71876" srcRow="1522" trgRow="647" color="EX-dark-orange" />
    <link srcID="10209" trgID="10061" rel="pRp" directed="false" shadow="true" shadowCol="71877" srcRow="1522" trgRow="766" color="EX-dark-gray-purple" />
    <link srcID="10209" trgID="9212" rel="pRp" directed="false" shadow="true" shadowCol="71878" srcRow="1522" trgRow="817" color="EX-cyan" />
    <link srcID="10209" trgID="8653" rel="pRp" directed="false" shadow="true" shadowCol="71879" srcRow="1522" trgRow="937" color="EX-yellow-orange" />
    <link srcID="10209" trgID="10183" rel="pRp" directed="false" shadow="true" shadowCol="71880" srcRow="1522" trgRow="1119" color="EX-pure-blue" />
    <link srcID="10209" trgID="9689" rel="pRp" directed="false" shadow="true" shadowCol="71881" srcRow="1522" trgRow="1210" color="EX-dark-yellow-green" />
    <link srcID="10209" trgID="10024" rel="pRp" directed="false" shadow="true" shadowCol="71882" srcRow="1522" trgRow="1297" color="EX-dark-magenta" />
    <link srcID="10209" trgID="9251" rel="pRp" directed="false" shadow="false" column="44415" shadowCol="71883" srcRow="1522" trgRow="2133" color="EX-dark-green" />
    <link srcID="10209" trgID="9608" rel="pRp" directed="false" shadow="false" column="44416" shadowCol="71884" srcRow="1522" trgRow="2228" color="EX-blue-magenta" />
    <link srcID="10209" trgID="10081" rel="pRp" directed="false" shadow="false" column="44417" shadowCol="71885" srcRow="1522" trgRow="2245" color="EX-yellow-green" />
    <link srcID="10209" trgID="9556" rel="pRp" directed="false" shadow="false" column="44418" shadowCol="71886" srcRow="1522" trgRow="2247" color="EX-magenta" />
    <link srcID="10209" trgID="10281" rel="pRp" directed="false" shadow="false" column="44419" shadowCol="71887" srcRow="1522" trgRow="2264" color="EX-green" />
    <link srcID="10037" trgID="8715" rel="pRp" directed="false" shadow="true" shadowCol="71888" srcRow="1523" trgRow="448" color="EX-yellow" />
    <link srcID="10037" trgID="9406" rel="pRp" directed="false" shadow="true" shadowCol="71889" srcRow="1523" trgRow="457" color="EX-purple" />
    <link srcID="8270" trgID="10037" rel="pRp" directed="false" shadow="true" shadowCol="71890" srcRow="458" trgRow="1523" color="EX-dark-purple" />
    <link srcID="10037" trgID="9619" rel="pRp" directed="false" shadow="true" shadowCol="71891" srcRow="1523" trgRow="523" color="EX-dark-red" />
    <link srcID="10037" trgID="8641" rel="pRp" directed="false" shadow="true" shadowCol="71892" srcRow="1523" trgRow="540" color="EX-pale-green" />
    <link srcID="10037" trgID="10447" rel="pRp" directed="false" shadow="true" shadowCol="71893" srcRow="1523" trgRow="564" color="EX-pale-blue" />
    <link srcID="9954" trgID="10037" rel="pRp" directed="false" shadow="true" shadowCol="71894" srcRow="574" trgRow="1523" color="EX-dark-tan" />
    <link srcID="10037" trgID="9601" rel="pRp" directed="false" shadow="true" shadowCol="71895" srcRow="1523" trgRow="647" color="EX-pale-blue-magenta" />
    <link srcID="10037" trgID="8876" rel="pRp" directed="false" shadow="true" shadowCol="71896" srcRow="1523" trgRow="689" color="EX-pale-yellow orange" />
    <link srcID="10037" trgID="8731" rel="pRp" directed="false" shadow="true" shadowCol="71897" srcRow="1523" trgRow="691" color="EX-medium-magenta" />
    <link srcID="10037" trgID="8623" rel="pRp" directed="false" shadow="true" shadowCol="71898" srcRow="1523" trgRow="702" color="EX-pale-red" />
    <link srcID="10037" trgID="9705" rel="pRp" directed="false" shadow="true" shadowCol="71899" srcRow="1523" trgRow="739" color="EX-pale-cyan" />
    <link srcID="10037" trgID="10284" rel="pRp" directed="false" shadow="true" shadowCol="71900" srcRow="1523" trgRow="740" color="EX-pale-yellow-green" />
    <link srcID="9279" trgID="10037" rel="pRp" directed="false" shadow="true" shadowCol="71901" srcRow="747" trgRow="1523" color="EX-pale-purple" />
    <link srcID="10037" trgID="9460" rel="pRp" directed="false" shadow="true" shadowCol="71902" srcRow="1523" trgRow="764" color="EX-pale-magenta" />
    <link srcID="10541" trgID="10037" rel="pRp" directed="false" shadow="true" shadowCol="71903" srcRow="769" trgRow="1523" color="EX-pale-red-orange" />
    <link srcID="9476" trgID="10037" rel="pRp" directed="false" shadow="true" shadowCol="71904" srcRow="815" trgRow="1523" color="EX-blue" />
    <link srcID="10037" trgID="9861" rel="pRp" directed="false" shadow="true" shadowCol="71905" srcRow="1523" trgRow="874" color="EX-orange" />
    <link srcID="8854" trgID="10037" rel="pRp" directed="false" shadow="true" shadowCol="71906" srcRow="877" trgRow="1523" color="EX-dark-cyan" />
    <link srcID="10037" trgID="9778" rel="pRp" directed="false" shadow="true" shadowCol="71907" srcRow="1523" trgRow="923" color="EX-red" />
    <link srcID="9481" trgID="10037" rel="pRp" directed="false" shadow="true" shadowCol="71908" srcRow="935" trgRow="1523" color="EX-dark-orange" />
    <link srcID="10037" trgID="9915" rel="pRp" directed="false" shadow="true" shadowCol="71909" srcRow="1523" trgRow="936" color="EX-dark-gray-purple" />
    <link srcID="10037" trgID="8653" rel="pRp" directed="false" shadow="true" shadowCol="71910" srcRow="1523" trgRow="937" color="EX-cyan" />
    <link srcID="10037" trgID="10150" rel="pRp" directed="false" shadow="true" shadowCol="71911" srcRow="1523" trgRow="939" color="EX-yellow-orange" />
    <link srcID="10037" trgID="9505" rel="pRp" directed="false" shadow="true" shadowCol="71912" srcRow="1523" trgRow="941" color="EX-pure-blue" />
    <link srcID="10285" trgID="10037" rel="pRp" directed="false" shadow="true" shadowCol="71913" srcRow="945" trgRow="1523" color="EX-dark-yellow-green" />
    <link srcID="9108" trgID="10037" rel="pRp" directed="false" shadow="true" shadowCol="71914" srcRow="947" trgRow="1523" color="EX-dark-magenta" />
    <link srcID="10037" trgID="9483" rel="pRp" directed="false" shadow="true" shadowCol="71915" srcRow="1523" trgRow="948" color="EX-dark-green" />
    <link srcID="10037" trgID="8305" rel="pRp" directed="false" shadow="true" shadowCol="71916" srcRow="1523" trgRow="950" color="EX-blue-magenta" />
    <link srcID="10037" trgID="9103" rel="pRp" directed="false" shadow="true" shadowCol="71917" srcRow="1523" trgRow="951" color="EX-yellow-green" />
    <link srcID="10037" trgID="10511" rel="pRp" directed="false" shadow="true" shadowCol="71918" srcRow="1523" trgRow="953" color="EX-magenta" />
    <link srcID="9979" trgID="10037" rel="pRp" directed="false" shadow="true" shadowCol="71919" srcRow="955" trgRow="1523" color="EX-green" />
    <link srcID="8772" trgID="10037" rel="pRp" directed="false" shadow="true" shadowCol="71920" srcRow="956" trgRow="1523" color="EX-yellow" />
    <link srcID="10228" trgID="10037" rel="pRp" directed="false" shadow="true" shadowCol="71921" srcRow="958" trgRow="1523" color="EX-purple" />
    <link srcID="10037" trgID="10580" rel="pRp" directed="false" shadow="true" shadowCol="71922" srcRow="1523" trgRow="960" color="EX-dark-purple" />
    <link srcID="10037" trgID="9895" rel="pRp" directed="false" shadow="true" shadowCol="71923" srcRow="1523" trgRow="961" color="EX-dark-red" />
    <link srcID="10037" trgID="8612" rel="pRp" directed="false" shadow="true" shadowCol="71924" srcRow="1523" trgRow="965" color="EX-pale-green" />
    <link srcID="10037" trgID="9222" rel="pRp" directed="false" shadow="true" shadowCol="71925" srcRow="1523" trgRow="967" color="EX-pale-blue" />
    <link srcID="10037" trgID="9074" rel="pRp" directed="false" shadow="true" shadowCol="71926" srcRow="1523" trgRow="969" color="EX-dark-tan" />
    <link srcID="10037" trgID="10152" rel="pRp" directed="false" shadow="true" shadowCol="71927" srcRow="1523" trgRow="974" color="EX-pale-blue-magenta" />
    <link srcID="10037" trgID="9685" rel="pRp" directed="false" shadow="true" shadowCol="71928" srcRow="1523" trgRow="975" color="EX-pale-yellow orange" />
    <link srcID="9461" trgID="10037" rel="pRp" directed="false" shadow="true" shadowCol="71929" srcRow="977" trgRow="1523" color="EX-medium-magenta" />
    <link srcID="10037" trgID="9613" rel="pRp" directed="false" shadow="true" shadowCol="71930" srcRow="1523" trgRow="978" color="EX-pale-red" />
    <link srcID="10037" trgID="8579" rel="pRp" directed="false" shadow="true" shadowCol="71931" srcRow="1523" trgRow="984" color="EX-pale-cyan" />
    <link srcID="10037" trgID="10002" rel="pRp" directed="false" shadow="true" shadowCol="71932" srcRow="1523" trgRow="1006" color="EX-pale-yellow-green" />
    <link srcID="10037" trgID="8483" rel="pRp" directed="false" shadow="true" shadowCol="71933" srcRow="1523" trgRow="1036" color="EX-pale-purple" />
    <link srcID="8769" trgID="10037" rel="pRp" directed="false" shadow="true" shadowCol="71934" srcRow="1092" trgRow="1523" color="EX-pale-magenta" />
    <link srcID="10037" trgID="10581" rel="pRp" directed="false" shadow="true" shadowCol="71935" srcRow="1523" trgRow="1109" color="EX-pale-red-orange" />
    <link srcID="10037" trgID="8813" rel="pRp" directed="false" shadow="true" shadowCol="71936" srcRow="1523" trgRow="1118" color="EX-blue" />
    <link srcID="10037" trgID="9510" rel="pRp" directed="false" shadow="true" shadowCol="71937" srcRow="1523" trgRow="1158" color="EX-orange" />
    <link srcID="10037" trgID="10040" rel="pRp" directed="false" shadow="true" shadowCol="71938" srcRow="1523" trgRow="1163" color="EX-dark-cyan" />
    <link srcID="10037" trgID="8755" rel="pRp" directed="false" shadow="true" shadowCol="71939" srcRow="1523" trgRow="1198" color="EX-red" />
    <link srcID="10037" trgID="8961" rel="pRp" directed="false" shadow="true" shadowCol="71940" srcRow="1523" trgRow="1237" color="EX-dark-orange" />
    <link srcID="10037" trgID="10415" rel="pRp" directed="false" shadow="true" shadowCol="71941" srcRow="1523" trgRow="1244" color="EX-dark-gray-purple" />
    <link srcID="10037" trgID="9203" rel="pRp" directed="false" shadow="true" shadowCol="71942" srcRow="1523" trgRow="1246" color="EX-cyan" />
    <link srcID="10037" trgID="9387" rel="pRp" directed="false" shadow="true" shadowCol="71943" srcRow="1523" trgRow="1256" color="EX-yellow-orange" />
    <link srcID="10037" trgID="8993" rel="pRp" directed="false" shadow="true" shadowCol="71944" srcRow="1523" trgRow="1264" color="EX-pure-blue" />
    <link srcID="10037" trgID="8881" rel="pRp" directed="false" shadow="true" shadowCol="71945" srcRow="1523" trgRow="1335" color="EX-dark-yellow-green" />
    <link srcID="10037" trgID="10555" rel="pRp" directed="false" shadow="true" shadowCol="71946" srcRow="1523" trgRow="1366" color="EX-dark-magenta" />
    <link srcID="10037" trgID="8277" rel="pRp" directed="false" shadow="true" shadowCol="71947" srcRow="1523" trgRow="1378" color="EX-dark-green" />
    <link srcID="9075" trgID="10037" rel="pRp" directed="false" shadow="true" shadowCol="71948" srcRow="1388" trgRow="1523" color="EX-blue-magenta" />
    <link srcID="10037" trgID="8489" rel="pRp" directed="false" shadow="true" shadowCol="71949" srcRow="1523" trgRow="1445" color="EX-yellow-green" />
    <link srcID="10037" trgID="10564" rel="pRp" directed="false" shadow="true" shadowCol="71950" srcRow="1523" trgRow="1447" color="EX-magenta" />
    <link srcID="10156" trgID="10037" rel="pRp" directed="false" shadow="true" shadowCol="71951" srcRow="1472" trgRow="1523" color="EX-green" />
    <link srcID="10037" trgID="8227" rel="pRp" directed="false" shadow="false" column="44420" shadowCol="71952" srcRow="1523" trgRow="1524" color="EX-yellow" />
    <link srcID="10037" trgID="9345" rel="pRp" directed="false" shadow="false" column="44421" shadowCol="71953" srcRow="1523" trgRow="1525" color="EX-purple" />
    <link srcID="10037" trgID="9541" rel="pRp" directed="false" shadow="false" column="44422" shadowCol="71954" srcRow="1523" trgRow="1528" color="EX-dark-purple" />
    <link srcID="10037" trgID="10174" rel="pRp" directed="false" shadow="false" column="44423" shadowCol="71955" srcRow="1523" trgRow="1540" color="EX-dark-red" />
    <link srcID="10037" trgID="10391" rel="pRp" directed="false" shadow="false" column="44424" shadowCol="71956" srcRow="1523" trgRow="1541" color="EX-pale-green" />
    <link srcID="10037" trgID="9543" rel="pRp" directed="false" shadow="false" column="44425" shadowCol="71957" srcRow="1523" trgRow="1553" color="EX-pale-blue" />
    <link srcID="10037" trgID="8253" rel="pRp" directed="false" shadow="false" column="44426" shadowCol="71958" srcRow="1523" trgRow="1567" color="EX-dark-tan" />
    <link srcID="8831" trgID="10037" rel="pRp" directed="false" shadow="false" column="44427" shadowCol="71959" srcRow="1615" trgRow="1523" color="EX-pale-blue-magenta" />
    <link srcID="10037" trgID="8606" rel="pRp" directed="false" shadow="false" column="44428" shadowCol="71960" srcRow="1523" trgRow="1827" color="EX-pale-yellow orange" />
    <link srcID="10037" trgID="10473" rel="pRp" directed="false" shadow="false" column="44429" shadowCol="71961" srcRow="1523" trgRow="1829" color="EX-medium-magenta" />
    <link srcID="10037" trgID="8487" rel="pRp" directed="false" shadow="false" column="44430" shadowCol="71962" srcRow="1523" trgRow="1838" color="EX-pale-red" />
    <link srcID="10037" trgID="8599" rel="pRp" directed="false" shadow="false" column="44431" shadowCol="71963" srcRow="1523" trgRow="1839" color="EX-pale-cyan" />
    <link srcID="10037" trgID="10393" rel="pRp" directed="false" shadow="false" column="44432" shadowCol="71964" srcRow="1523" trgRow="1849" color="EX-pale-yellow-green" />
    <link srcID="10432" trgID="10037" rel="pRp" directed="false" shadow="false" column="44433" shadowCol="71965" srcRow="1851" trgRow="1523" color="EX-pale-purple" />
    <link srcID="10037" trgID="9015" rel="pRp" directed="false" shadow="false" column="44434" shadowCol="71966" srcRow="1523" trgRow="1943" color="EX-pale-magenta" />
    <link srcID="10037" trgID="9023" rel="pRp" directed="false" shadow="false" column="44435" shadowCol="71967" srcRow="1523" trgRow="1949" color="EX-pale-red-orange" />
    <link srcID="10037" trgID="8335" rel="pRp" directed="false" shadow="false" column="44436" shadowCol="71968" srcRow="1523" trgRow="1959" color="EX-blue" />
    <link srcID="10126" trgID="10037" rel="pRp" directed="false" shadow="false" column="44437" shadowCol="71969" srcRow="1973" trgRow="1523" color="EX-orange" />
    <link srcID="10037" trgID="10165" rel="pRp" directed="false" shadow="false" column="44438" shadowCol="71970" srcRow="1523" trgRow="1976" color="EX-dark-cyan" />
    <link srcID="8439" trgID="10037" rel="pRp" directed="false" shadow="false" column="44439" shadowCol="71971" srcRow="2028" trgRow="1523" color="EX-red" />
    <link srcID="10037" trgID="8709" rel="pRp" directed="false" shadow="false" column="44440" shadowCol="71972" srcRow="1523" trgRow="2029" color="EX-dark-orange" />
    <link srcID="10037" trgID="8803" rel="pRp" directed="false" shadow="false" column="44441" shadowCol="71973" srcRow="1523" trgRow="2050" color="EX-dark-gray-purple" />
    <link srcID="10037" trgID="8658" rel="pRp" directed="false" shadow="false" column="44442" shadowCol="71974" srcRow="1523" trgRow="2137" color="EX-cyan" />
    <link srcID="10037" trgID="9269" rel="pRp" directed="false" shadow="false" column="44443" shadowCol="71975" srcRow="1523" trgRow="2141" color="EX-yellow-orange" />
    <link srcID="10037" trgID="9272" rel="pRp" directed="false" shadow="false" column="44444" shadowCol="71976" srcRow="1523" trgRow="2146" color="EX-pure-blue" />
    <link srcID="10037" trgID="9329" rel="pRp" directed="false" shadow="false" column="44445" shadowCol="71977" srcRow="1523" trgRow="2148" color="EX-dark-yellow-green" />
    <link srcID="10037" trgID="9218" rel="pRp" directed="false" shadow="false" column="44446" shadowCol="71978" srcRow="1523" trgRow="2154" color="EX-dark-magenta" />
    <link srcID="10037" trgID="8693" rel="pRp" directed="false" shadow="false" column="44447" shadowCol="71979" srcRow="1523" trgRow="2167" color="EX-dark-green" />
    <link srcID="10037" trgID="9070" rel="pRp" directed="false" shadow="false" column="44448" shadowCol="71980" srcRow="1523" trgRow="2174" color="EX-blue-magenta" />
    <link srcID="10198" trgID="10037" rel="pRp" directed="false" shadow="false" column="44449" shadowCol="71981" srcRow="2188" trgRow="1523" color="EX-yellow-green" />
    <link srcID="10480" trgID="10037" rel="pRp" directed="false" shadow="false" column="44450" shadowCol="71982" srcRow="2190" trgRow="1523" color="EX-magenta" />
    <link srcID="10037" trgID="9240" rel="pRp" directed="false" shadow="false" column="44451" shadowCol="71983" srcRow="1523" trgRow="2199" color="EX-green" />
    <link srcID="10037" trgID="8472" rel="pRp" directed="false" shadow="false" column="44452" shadowCol="71984" srcRow="1523" trgRow="2203" color="EX-yellow" />
    <link srcID="10445" trgID="10037" rel="pRp" directed="false" shadow="false" column="44453" shadowCol="71985" srcRow="2205" trgRow="1523" color="EX-purple" />
    <link srcID="10037" trgID="9966" rel="pRp" directed="false" shadow="false" column="44454" shadowCol="71986" srcRow="1523" trgRow="2214" color="EX-dark-purple" />
    <link srcID="9608" trgID="10037" rel="pRp" directed="false" shadow="false" column="44455" shadowCol="71987" srcRow="2228" trgRow="1523" color="EX-dark-red" />
    <link srcID="10037" trgID="10144" rel="pRp" directed="false" shadow="false" column="44456" shadowCol="71988" srcRow="1523" trgRow="2229" color="EX-pale-green" />
    <link srcID="10037" trgID="9320" rel="pRp" directed="false" shadow="false" column="44457" shadowCol="71989" srcRow="1523" trgRow="2232" color="EX-pale-blue" />
    <link srcID="10037" trgID="10311" rel="pRp" directed="false" shadow="false" column="44458" shadowCol="71990" srcRow="1523" trgRow="2243" color="EX-dark-tan" />
    <link srcID="8264" trgID="10037" rel="pRp" directed="false" shadow="false" column="44459" shadowCol="71991" srcRow="2250" trgRow="1523" color="EX-pale-blue-magenta" />
    <link srcID="10037" trgID="10344" rel="pRp" directed="false" shadow="false" column="44460" shadowCol="71992" srcRow="1523" trgRow="2251" color="EX-pale-yellow orange" />
    <link srcID="10422" trgID="10037" rel="pRp" directed="false" shadow="false" column="44461" shadowCol="71993" srcRow="2256" trgRow="1523" color="EX-medium-magenta" />
    <link srcID="10037" trgID="10588" rel="pRp" directed="false" shadow="false" column="44462" shadowCol="71994" srcRow="1523" trgRow="2263" color="EX-pale-red" />
    <link srcID="10037" trgID="9156" rel="pRp" directed="false" shadow="false" column="44463" shadowCol="71995" srcRow="1523" trgRow="2265" color="EX-pale-cyan" />
    <link srcID="10199" trgID="10037" rel="pRp" directed="false" shadow="false" column="44464" shadowCol="71996" srcRow="2266" trgRow="1523" color="EX-pale-yellow-green" />
    <link srcID="10037" trgID="9981" rel="pRp" directed="false" shadow="false" column="44465" shadowCol="71997" srcRow="1523" trgRow="2267" color="EX-pale-purple" />
    <link srcID="10037" trgID="9594" rel="pRp" directed="false" shadow="false" column="44466" shadowCol="71998" srcRow="1523" trgRow="2272" color="EX-pale-magenta" />
    <link srcID="10037" trgID="9786" rel="pRp" directed="false" shadow="false" column="44467" shadowCol="71999" srcRow="1523" trgRow="2277" color="EX-pale-red-orange" />
    <link srcID="10232" trgID="10037" rel="pRp" directed="false" shadow="false" column="44468" shadowCol="72000" srcRow="2291" trgRow="1523" color="EX-blue" />
    <link srcID="10037" trgID="8410" rel="pRp" directed="false" shadow="false" column="44469" shadowCol="72001" srcRow="1523" trgRow="2302" color="EX-orange" />
    <link srcID="10037" trgID="9596" rel="pRp" directed="false" shadow="false" column="44470" shadowCol="72002" srcRow="1523" trgRow="2303" color="EX-dark-cyan" />
    <link srcID="10037" trgID="10124" rel="pRp" directed="false" shadow="false" column="44471" shadowCol="72003" srcRow="1523" trgRow="2308" color="EX-red" />
    <link srcID="10037" trgID="8997" rel="pRp" directed="false" shadow="false" column="44472" shadowCol="72004" srcRow="1523" trgRow="2310" color="EX-dark-orange" />
    <link srcID="8630" trgID="10037" rel="pRp" directed="false" shadow="false" column="44473" shadowCol="72005" srcRow="2311" trgRow="1523" color="EX-dark-gray-purple" />
    <link srcID="10037" trgID="9785" rel="pRp" directed="false" shadow="false" column="44474" shadowCol="72006" srcRow="1523" trgRow="2312" color="EX-cyan" />
    <link srcID="10037" trgID="10507" rel="pRp" directed="false" shadow="false" column="44475" shadowCol="72007" srcRow="1523" trgRow="2322" color="EX-yellow-orange" />
    <link srcID="10037" trgID="9459" rel="pRp" directed="false" shadow="false" column="44476" shadowCol="72008" srcRow="1523" trgRow="2337" color="EX-pure-blue" />
    <link srcID="10037" trgID="9122" rel="pRp" directed="false" shadow="false" column="44477" shadowCol="72009" srcRow="1523" trgRow="2338" color="EX-dark-yellow-green" />
    <link srcID="10037" trgID="8480" rel="pRp" directed="false" shadow="false" column="44478" shadowCol="72010" srcRow="1523" trgRow="2349" color="EX-dark-magenta" />
    <link srcID="10037" trgID="9955" rel="pRp" directed="false" shadow="false" column="44479" shadowCol="72011" srcRow="1523" trgRow="2355" color="EX-dark-green" />
    <link srcID="10037" trgID="8926" rel="pRp" directed="false" shadow="false" column="44480" shadowCol="72012" srcRow="1523" trgRow="2369" color="EX-blue-magenta" />
    <link srcID="8715" trgID="8227" rel="pRp" directed="false" shadow="true" shadowCol="72013" srcRow="448" trgRow="1524" color="EX-yellow-green" />
    <link srcID="8227" trgID="8601" rel="pRp" directed="false" shadow="true" shadowCol="72014" srcRow="1524" trgRow="449" color="EX-magenta" />
    <link srcID="8227" trgID="8789" rel="pRp" directed="false" shadow="true" shadowCol="72015" srcRow="1524" trgRow="450" color="EX-green" />
    <link srcID="9654" trgID="8227" rel="pRp" directed="false" shadow="true" shadowCol="72016" srcRow="456" trgRow="1524" color="EX-yellow" />
    <link srcID="8227" trgID="9406" rel="pRp" directed="false" shadow="true" shadowCol="72017" srcRow="1524" trgRow="457" color="EX-purple" />
    <link srcID="8463" trgID="8227" rel="pRp" directed="false" shadow="true" shadowCol="72018" srcRow="512" trgRow="1524" color="EX-dark-purple" />
    <link srcID="10125" trgID="8227" rel="pRp" directed="false" shadow="true" shadowCol="72019" srcRow="552" trgRow="1524" color="EX-dark-red" />
    <link srcID="8227" trgID="9939" rel="pRp" directed="false" shadow="true" shadowCol="72020" srcRow="1524" trgRow="587" color="EX-pale-green" />
    <link srcID="8227" trgID="10155" rel="pRp" directed="false" shadow="true" shadowCol="72021" srcRow="1524" trgRow="611" color="EX-pale-blue" />
    <link srcID="8227" trgID="8731" rel="pRp" directed="false" shadow="true" shadowCol="72022" srcRow="1524" trgRow="691" color="EX-dark-tan" />
    <link srcID="10290" trgID="8227" rel="pRp" directed="false" shadow="true" shadowCol="72023" srcRow="693" trgRow="1524" color="EX-pale-blue-magenta" />
    <link srcID="8298" trgID="8227" rel="pRp" directed="false" shadow="true" shadowCol="72024" srcRow="744" trgRow="1524" color="EX-pale-yellow orange" />
    <link srcID="10116" trgID="8227" rel="pRp" directed="false" shadow="true" shadowCol="72025" srcRow="765" trgRow="1524" color="EX-medium-magenta" />
    <link srcID="8227" trgID="9261" rel="pRp" directed="false" shadow="true" shadowCol="72026" srcRow="1524" trgRow="767" color="EX-pale-red" />
    <link srcID="8321" trgID="8227" rel="pRp" directed="false" shadow="true" shadowCol="72027" srcRow="787" trgRow="1524" color="EX-pale-cyan" />
    <link srcID="10404" trgID="8227" rel="pRp" directed="false" shadow="true" shadowCol="72028" srcRow="789" trgRow="1524" color="EX-pale-yellow-green" />
    <link srcID="8871" trgID="8227" rel="pRp" directed="false" shadow="true" shadowCol="72029" srcRow="898" trgRow="1524" color="EX-pale-purple" />
    <link srcID="9342" trgID="8227" rel="pRp" directed="false" shadow="true" shadowCol="72030" srcRow="900" trgRow="1524" color="EX-pale-magenta" />
    <link srcID="8227" trgID="8473" rel="pRp" directed="false" shadow="true" shadowCol="72031" srcRow="1524" trgRow="902" color="EX-pale-red-orange" />
    <link srcID="9990" trgID="8227" rel="pRp" directed="false" shadow="true" shadowCol="72032" srcRow="917" trgRow="1524" color="EX-blue" />
    <link srcID="8227" trgID="8748" rel="pRp" directed="false" shadow="true" shadowCol="72033" srcRow="1524" trgRow="934" color="EX-orange" />
    <link srcID="9481" trgID="8227" rel="pRp" directed="false" shadow="true" shadowCol="72034" srcRow="935" trgRow="1524" color="EX-dark-cyan" />
    <link srcID="8227" trgID="9915" rel="pRp" directed="false" shadow="true" shadowCol="72035" srcRow="1524" trgRow="936" color="EX-red" />
    <link srcID="8227" trgID="9420" rel="pRp" directed="false" shadow="true" shadowCol="72036" srcRow="1524" trgRow="938" color="EX-dark-orange" />
    <link srcID="8227" trgID="10150" rel="pRp" directed="false" shadow="true" shadowCol="72037" srcRow="1524" trgRow="939" color="EX-dark-gray-purple" />
    <link srcID="8227" trgID="9505" rel="pRp" directed="false" shadow="true" shadowCol="72038" srcRow="1524" trgRow="941" color="EX-cyan" />
    <link srcID="10178" trgID="8227" rel="pRp" directed="false" shadow="true" shadowCol="72039" srcRow="942" trgRow="1524" color="EX-yellow-orange" />
    <link srcID="10057" trgID="8227" rel="pRp" directed="false" shadow="true" shadowCol="72040" srcRow="944" trgRow="1524" color="EX-pure-blue" />
    <link srcID="10285" trgID="8227" rel="pRp" directed="false" shadow="true" shadowCol="72041" srcRow="945" trgRow="1524" color="EX-dark-yellow-green" />
    <link srcID="8227" trgID="9005" rel="pRp" directed="false" shadow="true" shadowCol="72042" srcRow="1524" trgRow="946" color="EX-dark-magenta" />
    <link srcID="9108" trgID="8227" rel="pRp" directed="false" shadow="true" shadowCol="72043" srcRow="947" trgRow="1524" color="EX-dark-green" />
    <link srcID="9483" trgID="8227" rel="pRp" directed="false" shadow="true" shadowCol="72044" srcRow="948" trgRow="1524" color="EX-blue-magenta" />
    <link srcID="8227" trgID="8305" rel="pRp" directed="false" shadow="true" shadowCol="72045" srcRow="1524" trgRow="950" color="EX-yellow-green" />
    <link srcID="8227" trgID="9103" rel="pRp" directed="false" shadow="true" shadowCol="72046" srcRow="1524" trgRow="951" color="EX-magenta" />
    <link srcID="8227" trgID="8436" rel="pRp" directed="false" shadow="true" shadowCol="72047" srcRow="1524" trgRow="952" color="EX-green" />
    <link srcID="10511" trgID="8227" rel="pRp" directed="false" shadow="true" shadowCol="72048" srcRow="953" trgRow="1524" color="EX-yellow" />
    <link srcID="8227" trgID="10531" rel="pRp" directed="false" shadow="true" shadowCol="72049" srcRow="1524" trgRow="954" color="EX-purple" />
    <link srcID="9979" trgID="8227" rel="pRp" directed="false" shadow="true" shadowCol="72050" srcRow="955" trgRow="1524" color="EX-dark-purple" />
    <link srcID="8772" trgID="8227" rel="pRp" directed="false" shadow="true" shadowCol="72051" srcRow="956" trgRow="1524" color="EX-dark-red" />
    <link srcID="8227" trgID="9037" rel="pRp" directed="false" shadow="true" shadowCol="72052" srcRow="1524" trgRow="957" color="EX-pale-green" />
    <link srcID="10228" trgID="8227" rel="pRp" directed="false" shadow="true" shadowCol="72053" srcRow="958" trgRow="1524" color="EX-pale-blue" />
    <link srcID="8896" trgID="8227" rel="pRp" directed="false" shadow="true" shadowCol="72054" srcRow="959" trgRow="1524" color="EX-dark-tan" />
    <link srcID="8227" trgID="10580" rel="pRp" directed="false" shadow="true" shadowCol="72055" srcRow="1524" trgRow="960" color="EX-pale-blue-magenta" />
    <link srcID="9895" trgID="8227" rel="pRp" directed="false" shadow="true" shadowCol="72056" srcRow="961" trgRow="1524" color="EX-pale-yellow orange" />
    <link srcID="10407" trgID="8227" rel="pRp" directed="false" shadow="true" shadowCol="72057" srcRow="962" trgRow="1524" color="EX-medium-magenta" />
    <link srcID="8948" trgID="8227" rel="pRp" directed="false" shadow="true" shadowCol="72058" srcRow="963" trgRow="1524" color="EX-pale-red" />
    <link srcID="8419" trgID="8227" rel="pRp" directed="false" shadow="true" shadowCol="72059" srcRow="964" trgRow="1524" color="EX-pale-cyan" />
    <link srcID="8227" trgID="8612" rel="pRp" directed="false" shadow="true" shadowCol="72060" srcRow="1524" trgRow="965" color="EX-pale-yellow-green" />
    <link srcID="8227" trgID="8991" rel="pRp" directed="false" shadow="true" shadowCol="72061" srcRow="1524" trgRow="966" color="EX-pale-purple" />
    <link srcID="8227" trgID="9566" rel="pRp" directed="false" shadow="true" shadowCol="72062" srcRow="1524" trgRow="968" color="EX-pale-magenta" />
    <link srcID="8227" trgID="9074" rel="pRp" directed="false" shadow="true" shadowCol="72063" srcRow="1524" trgRow="969" color="EX-pale-red-orange" />
    <link srcID="9970" trgID="8227" rel="pRp" directed="false" shadow="true" shadowCol="72064" srcRow="970" trgRow="1524" color="EX-blue" />
    <link srcID="8227" trgID="8367" rel="pRp" directed="false" shadow="true" shadowCol="72065" srcRow="1524" trgRow="971" color="EX-orange" />
    <link srcID="8730" trgID="8227" rel="pRp" directed="false" shadow="true" shadowCol="72066" srcRow="972" trgRow="1524" color="EX-dark-cyan" />
    <link srcID="8227" trgID="9685" rel="pRp" directed="false" shadow="true" shadowCol="72067" srcRow="1524" trgRow="975" color="EX-red" />
    <link srcID="9762" trgID="8227" rel="pRp" directed="false" shadow="true" shadowCol="72068" srcRow="976" trgRow="1524" color="EX-dark-orange" />
    <link srcID="9461" trgID="8227" rel="pRp" directed="false" shadow="true" shadowCol="72069" srcRow="977" trgRow="1524" color="EX-dark-gray-purple" />
    <link srcID="9238" trgID="8227" rel="pRp" directed="false" shadow="true" shadowCol="72070" srcRow="981" trgRow="1524" color="EX-cyan" />
    <link srcID="8227" trgID="8415" rel="pRp" directed="false" shadow="true" shadowCol="72071" srcRow="1524" trgRow="982" color="EX-yellow-orange" />
    <link srcID="8227" trgID="10534" rel="pRp" directed="false" shadow="true" shadowCol="72072" srcRow="1524" trgRow="1089" color="EX-pure-blue" />
    <link srcID="8769" trgID="8227" rel="pRp" directed="false" shadow="true" shadowCol="72073" srcRow="1092" trgRow="1524" color="EX-dark-yellow-green" />
    <link srcID="8813" trgID="8227" rel="pRp" directed="false" shadow="true" shadowCol="72074" srcRow="1118" trgRow="1524" color="EX-dark-magenta" />
    <link srcID="8227" trgID="10183" rel="pRp" directed="false" shadow="true" shadowCol="72075" srcRow="1524" trgRow="1119" color="EX-dark-green" />
    <link srcID="8227" trgID="9433" rel="pRp" directed="false" shadow="true" shadowCol="72076" srcRow="1524" trgRow="1171" color="EX-blue-magenta" />
    <link srcID="8227" trgID="10193" rel="pRp" directed="false" shadow="true" shadowCol="72077" srcRow="1524" trgRow="1191" color="EX-yellow-green" />
    <link srcID="8802" trgID="8227" rel="pRp" directed="false" shadow="true" shadowCol="72078" srcRow="1192" trgRow="1524" color="EX-magenta" />
    <link srcID="8295" trgID="8227" rel="pRp" directed="false" shadow="true" shadowCol="72079" srcRow="1220" trgRow="1524" color="EX-green" />
    <link srcID="8227" trgID="8961" rel="pRp" directed="false" shadow="true" shadowCol="72080" srcRow="1524" trgRow="1237" color="EX-yellow" />
    <link srcID="10024" trgID="8227" rel="pRp" directed="false" shadow="true" shadowCol="72081" srcRow="1297" trgRow="1524" color="EX-purple" />
    <link srcID="8227" trgID="9765" rel="pRp" directed="false" shadow="true" shadowCol="72082" srcRow="1524" trgRow="1298" color="EX-dark-purple" />
    <link srcID="9972" trgID="8227" rel="pRp" directed="false" shadow="true" shadowCol="72083" srcRow="1302" trgRow="1524" color="EX-dark-red" />
    <link srcID="8227" trgID="9375" rel="pRp" directed="false" shadow="true" shadowCol="72084" srcRow="1524" trgRow="1338" color="EX-pale-green" />
    <link srcID="9464" trgID="8227" rel="pRp" directed="false" shadow="true" shadowCol="72085" srcRow="1346" trgRow="1524" color="EX-pale-blue" />
    <link srcID="8227" trgID="8277" rel="pRp" directed="false" shadow="true" shadowCol="72086" srcRow="1524" trgRow="1378" color="EX-dark-tan" />
    <link srcID="8915" trgID="8227" rel="pRp" directed="false" shadow="true" shadowCol="72087" srcRow="1385" trgRow="1524" color="EX-pale-blue-magenta" />
    <link srcID="9075" trgID="8227" rel="pRp" directed="false" shadow="true" shadowCol="72088" srcRow="1388" trgRow="1524" color="EX-pale-yellow orange" />
    <link srcID="8499" trgID="8227" rel="pRp" directed="false" shadow="true" shadowCol="72089" srcRow="1399" trgRow="1524" color="EX-medium-magenta" />
    <link srcID="10156" trgID="8227" rel="pRp" directed="false" shadow="true" shadowCol="72090" srcRow="1472" trgRow="1524" color="EX-pale-red" />
    <link srcID="10037" trgID="8227" rel="pRp" directed="false" shadow="true" shadowCol="72091" srcRow="1523" trgRow="1524" color="EX-pale-cyan" />
    <link srcID="9345" trgID="8227" rel="pRp" directed="false" shadow="false" column="44481" shadowCol="72092" srcRow="1525" trgRow="1524" color="EX-pale-yellow-green" />
    <link srcID="8974" trgID="8227" rel="pRp" directed="false" shadow="false" column="44482" shadowCol="72093" srcRow="1529" trgRow="1524" color="EX-pale-purple" />
    <link srcID="9317" trgID="8227" rel="pRp" directed="false" shadow="false" column="44483" shadowCol="72094" srcRow="1533" trgRow="1524" color="EX-pale-magenta" />
    <link srcID="9093" trgID="8227" rel="pRp" directed="false" shadow="false" column="44484" shadowCol="72095" srcRow="1536" trgRow="1524" color="EX-pale-red-orange" />
    <link srcID="8227" trgID="9987" rel="pRp" directed="false" shadow="false" column="44485" shadowCol="72096" srcRow="1524" trgRow="1538" color="EX-blue" />
    <link srcID="8227" trgID="10391" rel="pRp" directed="false" shadow="false" column="44486" shadowCol="72097" srcRow="1524" trgRow="1541" color="EX-orange" />
    <link srcID="9574" trgID="8227" rel="pRp" directed="false" shadow="false" column="44487" shadowCol="72098" srcRow="1544" trgRow="1524" color="EX-dark-cyan" />
    <link srcID="8227" trgID="9084" rel="pRp" directed="false" shadow="false" column="44488" shadowCol="72099" srcRow="1524" trgRow="1573" color="EX-red" />
    <link srcID="9174" trgID="8227" rel="pRp" directed="false" shadow="false" column="44489" shadowCol="72100" srcRow="1584" trgRow="1524" color="EX-dark-orange" />
    <link srcID="8227" trgID="10219" rel="pRp" directed="false" shadow="false" column="44490" shadowCol="72101" srcRow="1524" trgRow="1626" color="EX-dark-gray-purple" />
    <link srcID="8227" trgID="10301" rel="pRp" directed="false" shadow="false" column="44491" shadowCol="72102" srcRow="1524" trgRow="1649" color="EX-cyan" />
    <link srcID="8227" trgID="9088" rel="pRp" directed="false" shadow="false" column="44492" shadowCol="72103" srcRow="1524" trgRow="1842" color="EX-yellow-orange" />
    <link srcID="8227" trgID="9388" rel="pRp" directed="false" shadow="false" column="44493" shadowCol="72104" srcRow="1524" trgRow="1925" color="EX-pure-blue" />
    <link srcID="8227" trgID="9023" rel="pRp" directed="false" shadow="false" column="44494" shadowCol="72105" srcRow="1524" trgRow="1949" color="EX-dark-yellow-green" />
    <link srcID="8335" trgID="8227" rel="pRp" directed="false" shadow="false" column="44495" shadowCol="72106" srcRow="1959" trgRow="1524" color="EX-dark-magenta" />
    <link srcID="8227" trgID="8658" rel="pRp" directed="false" shadow="false" column="44496" shadowCol="72107" srcRow="1524" trgRow="2137" color="EX-dark-green" />
    <link srcID="8227" trgID="9662" rel="pRp" directed="false" shadow="false" column="44497" shadowCol="72108" srcRow="1524" trgRow="2150" color="EX-blue-magenta" />
    <link srcID="8227" trgID="8693" rel="pRp" directed="false" shadow="false" column="44498" shadowCol="72109" srcRow="1524" trgRow="2167" color="EX-yellow-green" />
    <link srcID="8227" trgID="9070" rel="pRp" directed="false" shadow="false" column="44499" shadowCol="72110" srcRow="1524" trgRow="2174" color="EX-magenta" />
    <link srcID="9630" trgID="8227" rel="pRp" directed="false" shadow="false" column="44500" shadowCol="72111" srcRow="2216" trgRow="1524" color="EX-green" />
    <link srcID="9608" trgID="8227" rel="pRp" directed="false" shadow="false" column="44501" shadowCol="72112" srcRow="2228" trgRow="1524" color="EX-yellow" />
    <link srcID="8227" trgID="10144" rel="pRp" directed="false" shadow="false" column="44502" shadowCol="72113" srcRow="1524" trgRow="2229" color="EX-purple" />
    <link srcID="8227" trgID="9320" rel="pRp" directed="false" shadow="false" column="44503" shadowCol="72114" srcRow="1524" trgRow="2232" color="EX-dark-purple" />
    <link srcID="8227" trgID="10311" rel="pRp" directed="false" shadow="false" column="44504" shadowCol="72115" srcRow="1524" trgRow="2243" color="EX-dark-red" />
    <link srcID="10081" trgID="8227" rel="pRp" directed="false" shadow="false" column="44505" shadowCol="72116" srcRow="2245" trgRow="1524" color="EX-pale-green" />
    <link srcID="8227" trgID="10169" rel="pRp" directed="false" shadow="false" column="44506" shadowCol="72117" srcRow="1524" trgRow="2246" color="EX-pale-blue" />
    <link srcID="8227" trgID="9556" rel="pRp" directed="false" shadow="false" column="44507" shadowCol="72118" srcRow="1524" trgRow="2247" color="EX-dark-tan" />
    <link srcID="8264" trgID="8227" rel="pRp" directed="false" shadow="false" column="44508" shadowCol="72119" srcRow="2250" trgRow="1524" color="EX-pale-blue-magenta" />
    <link srcID="8227" trgID="10344" rel="pRp" directed="false" shadow="false" column="44509" shadowCol="72120" srcRow="1524" trgRow="2251" color="EX-pale-yellow orange" />
    <link srcID="8227" trgID="9156" rel="pRp" directed="false" shadow="false" column="44510" shadowCol="72121" srcRow="1524" trgRow="2265" color="EX-medium-magenta" />
    <link srcID="10199" trgID="8227" rel="pRp" directed="false" shadow="false" column="44511" shadowCol="72122" srcRow="2266" trgRow="1524" color="EX-pale-red" />
    <link srcID="9392" trgID="8227" rel="pRp" directed="false" shadow="false" column="44512" shadowCol="72123" srcRow="2269" trgRow="1524" color="EX-pale-cyan" />
    <link srcID="9305" trgID="8227" rel="pRp" directed="false" shadow="false" column="44513" shadowCol="72124" srcRow="2271" trgRow="1524" color="EX-pale-yellow-green" />
    <link srcID="8227" trgID="10302" rel="pRp" directed="false" shadow="false" column="44514" shadowCol="72125" srcRow="1524" trgRow="2289" color="EX-pale-purple" />
    <link srcID="8227" trgID="8963" rel="pRp" directed="false" shadow="false" column="44515" shadowCol="72126" srcRow="1524" trgRow="2294" color="EX-pale-magenta" />
    <link srcID="8227" trgID="8410" rel="pRp" directed="false" shadow="false" column="44516" shadowCol="72127" srcRow="1524" trgRow="2302" color="EX-pale-red-orange" />
    <link srcID="8227" trgID="9596" rel="pRp" directed="false" shadow="false" column="44517" shadowCol="72128" srcRow="1524" trgRow="2303" color="EX-blue" />
    <link srcID="8677" trgID="8227" rel="pRp" directed="false" shadow="false" column="44518" shadowCol="72129" srcRow="2304" trgRow="1524" color="EX-orange" />
    <link srcID="8227" trgID="8790" rel="pRp" directed="false" shadow="false" column="44519" shadowCol="72130" srcRow="1524" trgRow="2305" color="EX-dark-cyan" />
    <link srcID="10143" trgID="8227" rel="pRp" directed="false" shadow="false" column="44520" shadowCol="72131" srcRow="2306" trgRow="1524" color="EX-red" />
    <link srcID="8227" trgID="10383" rel="pRp" directed="false" shadow="false" column="44521" shadowCol="72132" srcRow="1524" trgRow="2307" color="EX-dark-orange" />
    <link srcID="8227" trgID="10124" rel="pRp" directed="false" shadow="false" column="44522" shadowCol="72133" srcRow="1524" trgRow="2308" color="EX-dark-gray-purple" />
    <link srcID="8227" trgID="10461" rel="pRp" directed="false" shadow="false" column="44523" shadowCol="72134" srcRow="1524" trgRow="2309" color="EX-cyan" />
    <link srcID="8227" trgID="8997" rel="pRp" directed="false" shadow="false" column="44524" shadowCol="72135" srcRow="1524" trgRow="2310" color="EX-yellow-orange" />
    <link srcID="8630" trgID="8227" rel="pRp" directed="false" shadow="false" column="44525" shadowCol="72136" srcRow="2311" trgRow="1524" color="EX-pure-blue" />
    <link srcID="10507" trgID="8227" rel="pRp" directed="false" shadow="false" column="44526" shadowCol="72137" srcRow="2322" trgRow="1524" color="EX-dark-yellow-green" />
    <link srcID="8227" trgID="9973" rel="pRp" directed="false" shadow="false" column="44527" shadowCol="72138" srcRow="1524" trgRow="2340" color="EX-dark-magenta" />
    <link srcID="8227" trgID="8480" rel="pRp" directed="false" shadow="false" column="44528" shadowCol="72139" srcRow="1524" trgRow="2349" color="EX-dark-green" />
    <link srcID="8227" trgID="9955" rel="pRp" directed="false" shadow="false" column="44529" shadowCol="72140" srcRow="1524" trgRow="2355" color="EX-blue-magenta" />
    <link srcID="9956" trgID="8227" rel="pRp" directed="false" shadow="false" column="44530" shadowCol="72141" srcRow="2356" trgRow="1524" color="EX-yellow-green" />
    <link srcID="9345" trgID="8715" rel="pRp" directed="false" shadow="true" shadowCol="72142" srcRow="1525" trgRow="448" color="EX-magenta" />
    <link srcID="9345" trgID="9654" rel="pRp" directed="false" shadow="true" shadowCol="72143" srcRow="1525" trgRow="456" color="EX-green" />
    <link srcID="9345" trgID="9406" rel="pRp" directed="false" shadow="true" shadowCol="72144" srcRow="1525" trgRow="457" color="EX-yellow" />
    <link srcID="9345" trgID="8641" rel="pRp" directed="false" shadow="true" shadowCol="72145" srcRow="1525" trgRow="540" color="EX-purple" />
    <link srcID="9345" trgID="10447" rel="pRp" directed="false" shadow="true" shadowCol="72146" srcRow="1525" trgRow="564" color="EX-dark-purple" />
    <link srcID="9345" trgID="10155" rel="pRp" directed="false" shadow="true" shadowCol="72147" srcRow="1525" trgRow="611" color="EX-dark-red" />
    <link srcID="9345" trgID="10001" rel="pRp" directed="false" shadow="true" shadowCol="72148" srcRow="1525" trgRow="637" color="EX-pale-green" />
    <link srcID="9345" trgID="9601" rel="pRp" directed="false" shadow="true" shadowCol="72149" srcRow="1525" trgRow="647" color="EX-pale-blue" />
    <link srcID="9345" trgID="9640" rel="pRp" directed="false" shadow="true" shadowCol="72150" srcRow="1525" trgRow="675" color="EX-dark-tan" />
    <link srcID="9345" trgID="8876" rel="pRp" directed="false" shadow="true" shadowCol="72151" srcRow="1525" trgRow="689" color="EX-pale-blue-magenta" />
    <link srcID="9345" trgID="8731" rel="pRp" directed="false" shadow="true" shadowCol="72152" srcRow="1525" trgRow="691" color="EX-pale-yellow orange" />
    <link srcID="10541" trgID="9345" rel="pRp" directed="false" shadow="true" shadowCol="72153" srcRow="769" trgRow="1525" color="EX-medium-magenta" />
    <link srcID="9345" trgID="8321" rel="pRp" directed="false" shadow="true" shadowCol="72154" srcRow="1525" trgRow="787" color="EX-pale-red" />
    <link srcID="9345" trgID="9861" rel="pRp" directed="false" shadow="true" shadowCol="72155" srcRow="1525" trgRow="874" color="EX-pale-cyan" />
    <link srcID="9570" trgID="9345" rel="pRp" directed="false" shadow="true" shadowCol="72156" srcRow="918" trgRow="1525" color="EX-pale-yellow-green" />
    <link srcID="9345" trgID="9778" rel="pRp" directed="false" shadow="true" shadowCol="72157" srcRow="1525" trgRow="923" color="EX-pale-purple" />
    <link srcID="9345" trgID="8748" rel="pRp" directed="false" shadow="true" shadowCol="72158" srcRow="1525" trgRow="934" color="EX-pale-magenta" />
    <link srcID="9345" trgID="9915" rel="pRp" directed="false" shadow="true" shadowCol="72159" srcRow="1525" trgRow="936" color="EX-pale-red-orange" />
    <link srcID="9345" trgID="8653" rel="pRp" directed="false" shadow="true" shadowCol="72160" srcRow="1525" trgRow="937" color="EX-blue" />
    <link srcID="9345" trgID="10150" rel="pRp" directed="false" shadow="true" shadowCol="72161" srcRow="1525" trgRow="939" color="EX-orange" />
    <link srcID="9345" trgID="9505" rel="pRp" directed="false" shadow="true" shadowCol="72162" srcRow="1525" trgRow="941" color="EX-dark-cyan" />
    <link srcID="10178" trgID="9345" rel="pRp" directed="false" shadow="true" shadowCol="72163" srcRow="942" trgRow="1525" color="EX-red" />
    <link srcID="9108" trgID="9345" rel="pRp" directed="false" shadow="true" shadowCol="72164" srcRow="947" trgRow="1525" color="EX-dark-orange" />
    <link srcID="9345" trgID="9483" rel="pRp" directed="false" shadow="true" shadowCol="72165" srcRow="1525" trgRow="948" color="EX-dark-gray-purple" />
    <link srcID="9345" trgID="8520" rel="pRp" directed="false" shadow="true" shadowCol="72166" srcRow="1525" trgRow="949" color="EX-cyan" />
    <link srcID="9345" trgID="9103" rel="pRp" directed="false" shadow="true" shadowCol="72167" srcRow="1525" trgRow="951" color="EX-yellow-orange" />
    <link srcID="9979" trgID="9345" rel="pRp" directed="false" shadow="true" shadowCol="72168" srcRow="955" trgRow="1525" color="EX-pure-blue" />
    <link srcID="9895" trgID="9345" rel="pRp" directed="false" shadow="true" shadowCol="72169" srcRow="961" trgRow="1525" color="EX-dark-yellow-green" />
    <link srcID="10407" trgID="9345" rel="pRp" directed="false" shadow="true" shadowCol="72170" srcRow="962" trgRow="1525" color="EX-dark-magenta" />
    <link srcID="9345" trgID="8991" rel="pRp" directed="false" shadow="true" shadowCol="72171" srcRow="1525" trgRow="966" color="EX-dark-green" />
    <link srcID="9345" trgID="9222" rel="pRp" directed="false" shadow="true" shadowCol="72172" srcRow="1525" trgRow="967" color="EX-blue-magenta" />
    <link srcID="9345" trgID="9074" rel="pRp" directed="false" shadow="true" shadowCol="72173" srcRow="1525" trgRow="969" color="EX-yellow-green" />
    <link srcID="9345" trgID="10002" rel="pRp" directed="false" shadow="true" shadowCol="72174" srcRow="1525" trgRow="1006" color="EX-magenta" />
    <link srcID="8769" trgID="9345" rel="pRp" directed="false" shadow="true" shadowCol="72175" srcRow="1092" trgRow="1525" color="EX-green" />
    <link srcID="9345" trgID="8961" rel="pRp" directed="false" shadow="true" shadowCol="72176" srcRow="1525" trgRow="1237" color="EX-yellow" />
    <link srcID="9345" trgID="9035" rel="pRp" directed="false" shadow="true" shadowCol="72177" srcRow="1525" trgRow="1278" color="EX-purple" />
    <link srcID="9345" trgID="8277" rel="pRp" directed="false" shadow="true" shadowCol="72178" srcRow="1525" trgRow="1378" color="EX-dark-purple" />
    <link srcID="9075" trgID="9345" rel="pRp" directed="false" shadow="true" shadowCol="72179" srcRow="1388" trgRow="1525" color="EX-dark-red" />
    <link srcID="9345" trgID="10406" rel="pRp" directed="false" shadow="true" shadowCol="72180" srcRow="1525" trgRow="1396" color="EX-pale-green" />
    <link srcID="9345" trgID="10564" rel="pRp" directed="false" shadow="true" shadowCol="72181" srcRow="1525" trgRow="1447" color="EX-pale-blue" />
    <link srcID="10037" trgID="9345" rel="pRp" directed="false" shadow="true" shadowCol="72182" srcRow="1523" trgRow="1525" color="EX-dark-tan" />
    <link srcID="9345" trgID="8227" rel="pRp" directed="false" shadow="true" shadowCol="72183" srcRow="1525" trgRow="1524" color="EX-pale-blue-magenta" />
    <link srcID="9092" trgID="9345" rel="pRp" directed="false" shadow="false" column="44531" shadowCol="72184" srcRow="1532" trgRow="1525" color="EX-pale-yellow orange" />
    <link srcID="8253" trgID="9345" rel="pRp" directed="false" shadow="false" column="44532" shadowCol="72185" srcRow="1567" trgRow="1525" color="EX-medium-magenta" />
    <link srcID="9345" trgID="9880" rel="pRp" directed="false" shadow="false" column="44533" shadowCol="72186" srcRow="1525" trgRow="1569" color="EX-pale-red" />
    <link srcID="9345" trgID="9741" rel="pRp" directed="false" shadow="false" column="44534" shadowCol="72187" srcRow="1525" trgRow="1575" color="EX-pale-cyan" />
    <link srcID="9174" trgID="9345" rel="pRp" directed="false" shadow="false" column="44535" shadowCol="72188" srcRow="1584" trgRow="1525" color="EX-pale-yellow-green" />
    <link srcID="9345" trgID="8844" rel="pRp" directed="false" shadow="false" column="44536" shadowCol="72189" srcRow="1525" trgRow="1608" color="EX-pale-purple" />
    <link srcID="8831" trgID="9345" rel="pRp" directed="false" shadow="false" column="44537" shadowCol="72190" srcRow="1615" trgRow="1525" color="EX-pale-magenta" />
    <link srcID="9046" trgID="9345" rel="pRp" directed="false" shadow="false" column="44538" shadowCol="72191" srcRow="1659" trgRow="1525" color="EX-pale-red-orange" />
    <link srcID="9345" trgID="10473" rel="pRp" directed="false" shadow="false" column="44539" shadowCol="72192" srcRow="1525" trgRow="1829" color="EX-blue" />
    <link srcID="9345" trgID="8487" rel="pRp" directed="false" shadow="false" column="44540" shadowCol="72193" srcRow="1525" trgRow="1838" color="EX-orange" />
    <link srcID="9345" trgID="9088" rel="pRp" directed="false" shadow="false" column="44541" shadowCol="72194" srcRow="1525" trgRow="1842" color="EX-dark-cyan" />
    <link srcID="9345" trgID="9023" rel="pRp" directed="false" shadow="false" column="44542" shadowCol="72195" srcRow="1525" trgRow="1949" color="EX-red" />
    <link srcID="8335" trgID="9345" rel="pRp" directed="false" shadow="false" column="44543" shadowCol="72196" srcRow="1959" trgRow="1525" color="EX-dark-orange" />
    <link srcID="10126" trgID="9345" rel="pRp" directed="false" shadow="false" column="44544" shadowCol="72197" srcRow="1973" trgRow="1525" color="EX-dark-gray-purple" />
    <link srcID="8439" trgID="9345" rel="pRp" directed="false" shadow="false" column="44545" shadowCol="72198" srcRow="2028" trgRow="1525" color="EX-cyan" />
    <link srcID="9345" trgID="8658" rel="pRp" directed="false" shadow="false" column="44546" shadowCol="72199" srcRow="1525" trgRow="2137" color="EX-yellow-orange" />
    <link srcID="9345" trgID="10357" rel="pRp" directed="false" shadow="false" column="44547" shadowCol="72200" srcRow="1525" trgRow="2144" color="EX-pure-blue" />
    <link srcID="9345" trgID="9070" rel="pRp" directed="false" shadow="false" column="44548" shadowCol="72201" srcRow="1525" trgRow="2174" color="EX-dark-yellow-green" />
    <link srcID="10198" trgID="9345" rel="pRp" directed="false" shadow="false" column="44549" shadowCol="72202" srcRow="2188" trgRow="1525" color="EX-dark-magenta" />
    <link srcID="9345" trgID="9157" rel="pRp" directed="false" shadow="false" column="44550" shadowCol="72203" srcRow="1525" trgRow="2198" color="EX-dark-green" />
    <link srcID="9345" trgID="9240" rel="pRp" directed="false" shadow="false" column="44551" shadowCol="72204" srcRow="1525" trgRow="2199" color="EX-blue-magenta" />
    <link srcID="10445" trgID="9345" rel="pRp" directed="false" shadow="false" column="44552" shadowCol="72205" srcRow="2205" trgRow="1525" color="EX-yellow-green" />
    <link srcID="9608" trgID="9345" rel="pRp" directed="false" shadow="false" column="44553" shadowCol="72206" srcRow="2228" trgRow="1525" color="EX-magenta" />
    <link srcID="9345" trgID="9320" rel="pRp" directed="false" shadow="false" column="44554" shadowCol="72207" srcRow="1525" trgRow="2232" color="EX-green" />
    <link srcID="8264" trgID="9345" rel="pRp" directed="false" shadow="false" column="44555" shadowCol="72208" srcRow="2250" trgRow="1525" color="EX-yellow" />
    <link srcID="9345" trgID="10344" rel="pRp" directed="false" shadow="false" column="44556" shadowCol="72209" srcRow="1525" trgRow="2251" color="EX-purple" />
    <link srcID="10422" trgID="9345" rel="pRp" directed="false" shadow="false" column="44557" shadowCol="72210" srcRow="2256" trgRow="1525" color="EX-dark-purple" />
    <link srcID="9345" trgID="10588" rel="pRp" directed="false" shadow="false" column="44558" shadowCol="72211" srcRow="1525" trgRow="2263" color="EX-dark-red" />
    <link srcID="9345" trgID="9156" rel="pRp" directed="false" shadow="false" column="44559" shadowCol="72212" srcRow="1525" trgRow="2265" color="EX-pale-green" />
    <link srcID="9345" trgID="9981" rel="pRp" directed="false" shadow="false" column="44560" shadowCol="72213" srcRow="1525" trgRow="2267" color="EX-pale-blue" />
    <link srcID="9345" trgID="8513" rel="pRp" directed="false" shadow="false" column="44561" shadowCol="72214" srcRow="1525" trgRow="2270" color="EX-dark-tan" />
    <link srcID="9345" trgID="9594" rel="pRp" directed="false" shadow="false" column="44562" shadowCol="72215" srcRow="1525" trgRow="2272" color="EX-pale-blue-magenta" />
    <link srcID="9201" trgID="9345" rel="pRp" directed="false" shadow="false" column="44563" shadowCol="72216" srcRow="2293" trgRow="1525" color="EX-pale-yellow orange" />
    <link srcID="9345" trgID="8410" rel="pRp" directed="false" shadow="false" column="44564" shadowCol="72217" srcRow="1525" trgRow="2302" color="EX-medium-magenta" />
    <link srcID="9345" trgID="9596" rel="pRp" directed="false" shadow="false" column="44565" shadowCol="72218" srcRow="1525" trgRow="2303" color="EX-pale-red" />
    <link srcID="9345" trgID="8790" rel="pRp" directed="false" shadow="false" column="44566" shadowCol="72219" srcRow="1525" trgRow="2305" color="EX-pale-cyan" />
    <link srcID="9345" trgID="8997" rel="pRp" directed="false" shadow="false" column="44567" shadowCol="72220" srcRow="1525" trgRow="2310" color="EX-pale-yellow-green" />
    <link srcID="8630" trgID="9345" rel="pRp" directed="false" shadow="false" column="44568" shadowCol="72221" srcRow="2311" trgRow="1525" color="EX-pale-purple" />
    <link srcID="9345" trgID="10507" rel="pRp" directed="false" shadow="false" column="44569" shadowCol="72222" srcRow="1525" trgRow="2322" color="EX-pale-magenta" />
    <link srcID="9345" trgID="9459" rel="pRp" directed="false" shadow="false" column="44570" shadowCol="72223" srcRow="1525" trgRow="2337" color="EX-pale-red-orange" />
    <link srcID="9345" trgID="9122" rel="pRp" directed="false" shadow="false" column="44571" shadowCol="72224" srcRow="1525" trgRow="2338" color="EX-blue" />
    <link srcID="9345" trgID="8480" rel="pRp" directed="false" shadow="false" column="44572" shadowCol="72225" srcRow="1525" trgRow="2349" color="EX-orange" />
    <link srcID="8770" trgID="9345" rel="pRp" directed="false" shadow="false" column="44573" shadowCol="72226" srcRow="2363" trgRow="1525" color="EX-dark-cyan" />
    <link srcID="9345" trgID="8926" rel="pRp" directed="false" shadow="false" column="44574" shadowCol="72227" srcRow="1525" trgRow="2369" color="EX-red" />
    <link srcID="8715" trgID="9597" rel="pRp" directed="false" shadow="true" shadowCol="72228" srcRow="448" trgRow="1526" color="EX-dark-orange" />
    <link srcID="8601" trgID="9597" rel="pRp" directed="false" shadow="true" shadowCol="72229" srcRow="449" trgRow="1526" color="EX-dark-gray-purple" />
    <link srcID="8789" trgID="9597" rel="pRp" directed="false" shadow="true" shadowCol="72230" srcRow="450" trgRow="1526" color="EX-cyan" />
    <link srcID="8270" trgID="9597" rel="pRp" directed="false" shadow="true" shadowCol="72231" srcRow="458" trgRow="1526" color="EX-yellow-orange" />
    <link srcID="10482" trgID="9597" rel="pRp" directed="false" shadow="true" shadowCol="72232" srcRow="463" trgRow="1526" color="EX-pure-blue" />
    <link srcID="10274" trgID="9597" rel="pRp" directed="false" shadow="true" shadowCol="72233" srcRow="477" trgRow="1526" color="EX-dark-yellow-green" />
    <link srcID="9597" trgID="8641" rel="pRp" directed="false" shadow="true" shadowCol="72234" srcRow="1526" trgRow="540" color="EX-dark-magenta" />
    <link srcID="9954" trgID="9597" rel="pRp" directed="false" shadow="true" shadowCol="72235" srcRow="574" trgRow="1526" color="EX-dark-green" />
    <link srcID="9872" trgID="9597" rel="pRp" directed="false" shadow="true" shadowCol="72236" srcRow="581" trgRow="1526" color="EX-blue-magenta" />
    <link srcID="9597" trgID="9427" rel="pRp" directed="false" shadow="true" shadowCol="72237" srcRow="1526" trgRow="621" color="EX-yellow-green" />
    <link srcID="9845" trgID="9597" rel="pRp" directed="false" shadow="true" shadowCol="72238" srcRow="636" trgRow="1526" color="EX-magenta" />
    <link srcID="9597" trgID="9640" rel="pRp" directed="false" shadow="true" shadowCol="72239" srcRow="1526" trgRow="675" color="EX-green" />
    <link srcID="10541" trgID="9597" rel="pRp" directed="false" shadow="true" shadowCol="72240" srcRow="769" trgRow="1526" color="EX-yellow" />
    <link srcID="9365" trgID="9597" rel="pRp" directed="false" shadow="true" shadowCol="72241" srcRow="809" trgRow="1526" color="EX-purple" />
    <link srcID="9476" trgID="9597" rel="pRp" directed="false" shadow="true" shadowCol="72242" srcRow="815" trgRow="1526" color="EX-dark-purple" />
    <link srcID="9861" trgID="9597" rel="pRp" directed="false" shadow="true" shadowCol="72243" srcRow="874" trgRow="1526" color="EX-dark-red" />
    <link srcID="8748" trgID="9597" rel="pRp" directed="false" shadow="true" shadowCol="72244" srcRow="934" trgRow="1526" color="EX-pale-green" />
    <link srcID="9481" trgID="9597" rel="pRp" directed="false" shadow="true" shadowCol="72245" srcRow="935" trgRow="1526" color="EX-pale-blue" />
    <link srcID="9031" trgID="9597" rel="pRp" directed="false" shadow="true" shadowCol="72246" srcRow="943" trgRow="1526" color="EX-dark-tan" />
    <link srcID="9005" trgID="9597" rel="pRp" directed="false" shadow="true" shadowCol="72247" srcRow="946" trgRow="1526" color="EX-pale-blue-magenta" />
    <link srcID="9483" trgID="9597" rel="pRp" directed="false" shadow="true" shadowCol="72248" srcRow="948" trgRow="1526" color="EX-pale-yellow orange" />
    <link srcID="10511" trgID="9597" rel="pRp" directed="false" shadow="true" shadowCol="72249" srcRow="953" trgRow="1526" color="EX-medium-magenta" />
    <link srcID="9597" trgID="10531" rel="pRp" directed="false" shadow="true" shadowCol="72250" srcRow="1526" trgRow="954" color="EX-pale-red" />
    <link srcID="9979" trgID="9597" rel="pRp" directed="false" shadow="true" shadowCol="72251" srcRow="955" trgRow="1526" color="EX-pale-cyan" />
    <link srcID="8772" trgID="9597" rel="pRp" directed="false" shadow="true" shadowCol="72252" srcRow="956" trgRow="1526" color="EX-pale-yellow-green" />
    <link srcID="10228" trgID="9597" rel="pRp" directed="false" shadow="true" shadowCol="72253" srcRow="958" trgRow="1526" color="EX-pale-purple" />
    <link srcID="9597" trgID="8367" rel="pRp" directed="false" shadow="true" shadowCol="72254" srcRow="1526" trgRow="971" color="EX-pale-magenta" />
    <link srcID="9238" trgID="9597" rel="pRp" directed="false" shadow="true" shadowCol="72255" srcRow="981" trgRow="1526" color="EX-pale-red-orange" />
    <link srcID="9068" trgID="9597" rel="pRp" directed="false" shadow="true" shadowCol="72256" srcRow="1068" trgRow="1526" color="EX-blue" />
    <link srcID="10581" trgID="9597" rel="pRp" directed="false" shadow="true" shadowCol="72257" srcRow="1109" trgRow="1526" color="EX-orange" />
    <link srcID="8621" trgID="9597" rel="pRp" directed="false" shadow="true" shadowCol="72258" srcRow="1218" trgRow="1526" color="EX-dark-cyan" />
    <link srcID="9597" trgID="10416" rel="pRp" directed="false" shadow="true" shadowCol="72259" srcRow="1526" trgRow="1353" color="EX-red" />
    <link srcID="9075" trgID="9597" rel="pRp" directed="false" shadow="true" shadowCol="72260" srcRow="1388" trgRow="1526" color="EX-dark-orange" />
    <link srcID="10283" trgID="9597" rel="pRp" directed="false" shadow="false" column="44575" shadowCol="72261" srcRow="1531" trgRow="1526" color="EX-dark-gray-purple" />
    <link srcID="9317" trgID="9597" rel="pRp" directed="false" shadow="false" column="44576" shadowCol="72262" srcRow="1533" trgRow="1526" color="EX-cyan" />
    <link srcID="10391" trgID="9597" rel="pRp" directed="false" shadow="false" column="44577" shadowCol="72263" srcRow="1541" trgRow="1526" color="EX-yellow-orange" />
    <link srcID="9639" trgID="9597" rel="pRp" directed="false" shadow="false" column="44578" shadowCol="72264" srcRow="1543" trgRow="1526" color="EX-pure-blue" />
    <link srcID="10535" trgID="9597" rel="pRp" directed="false" shadow="false" column="44579" shadowCol="72265" srcRow="1545" trgRow="1526" color="EX-dark-yellow-green" />
    <link srcID="9597" trgID="9048" rel="pRp" directed="false" shadow="false" column="44580" shadowCol="72266" srcRow="1526" trgRow="1551" color="EX-dark-magenta" />
    <link srcID="9597" trgID="9945" rel="pRp" directed="false" shadow="false" column="44581" shadowCol="72267" srcRow="1526" trgRow="1570" color="EX-dark-green" />
    <link srcID="8548" trgID="9597" rel="pRp" directed="false" shadow="false" column="44582" shadowCol="72268" srcRow="1586" trgRow="1526" color="EX-blue-magenta" />
    <link srcID="9597" trgID="8970" rel="pRp" directed="false" shadow="false" column="44583" shadowCol="72269" srcRow="1526" trgRow="1634" color="EX-yellow-green" />
    <link srcID="10448" trgID="9597" rel="pRp" directed="false" shadow="false" column="44584" shadowCol="72270" srcRow="1642" trgRow="1526" color="EX-magenta" />
    <link srcID="9764" trgID="9597" rel="pRp" directed="false" shadow="false" column="44585" shadowCol="72271" srcRow="1828" trgRow="1526" color="EX-green" />
    <link srcID="10393" trgID="9597" rel="pRp" directed="false" shadow="false" column="44586" shadowCol="72272" srcRow="1849" trgRow="1526" color="EX-yellow" />
    <link srcID="9597" trgID="8884" rel="pRp" directed="false" shadow="false" column="44587" shadowCol="72273" srcRow="1526" trgRow="1971" color="EX-purple" />
    <link srcID="8274" trgID="9597" rel="pRp" directed="false" shadow="false" column="44588" shadowCol="72274" srcRow="1994" trgRow="1526" color="EX-dark-purple" />
    <link srcID="9662" trgID="9597" rel="pRp" directed="false" shadow="false" column="44589" shadowCol="72275" srcRow="2150" trgRow="1526" color="EX-dark-red" />
    <link srcID="8535" trgID="9597" rel="pRp" directed="false" shadow="false" column="44590" shadowCol="72276" srcRow="2196" trgRow="1526" color="EX-pale-green" />
    <link srcID="10360" trgID="9597" rel="pRp" directed="false" shadow="false" column="44591" shadowCol="72277" srcRow="2197" trgRow="1526" color="EX-pale-blue" />
    <link srcID="9240" trgID="9597" rel="pRp" directed="false" shadow="false" column="44592" shadowCol="72278" srcRow="2199" trgRow="1526" color="EX-dark-tan" />
    <link srcID="9584" trgID="9597" rel="pRp" directed="false" shadow="false" column="44593" shadowCol="72279" srcRow="2233" trgRow="1526" color="EX-pale-blue-magenta" />
    <link srcID="10380" trgID="9597" rel="pRp" directed="false" shadow="false" column="44594" shadowCol="72280" srcRow="2239" trgRow="1526" color="EX-pale-yellow orange" />
    <link srcID="10311" trgID="9597" rel="pRp" directed="false" shadow="false" column="44595" shadowCol="72281" srcRow="2243" trgRow="1526" color="EX-medium-magenta" />
    <link srcID="9597" trgID="8617" rel="pRp" directed="false" shadow="false" column="44596" shadowCol="72282" srcRow="1526" trgRow="2257" color="EX-pale-red" />
    <link srcID="9813" trgID="9597" rel="pRp" directed="false" shadow="false" column="44597" shadowCol="72283" srcRow="2259" trgRow="1526" color="EX-pale-cyan" />
    <link srcID="9392" trgID="9597" rel="pRp" directed="false" shadow="false" column="44598" shadowCol="72284" srcRow="2269" trgRow="1526" color="EX-pale-yellow-green" />
    <link srcID="9232" trgID="9597" rel="pRp" directed="false" shadow="false" column="44599" shadowCol="72285" srcRow="2274" trgRow="1526" color="EX-pale-purple" />
    <link srcID="9201" trgID="9597" rel="pRp" directed="false" shadow="false" column="44600" shadowCol="72286" srcRow="2293" trgRow="1526" color="EX-pale-magenta" />
    <link srcID="8963" trgID="9597" rel="pRp" directed="false" shadow="false" column="44601" shadowCol="72287" srcRow="2294" trgRow="1526" color="EX-pale-red-orange" />
    <link srcID="8410" trgID="9597" rel="pRp" directed="false" shadow="false" column="44602" shadowCol="72288" srcRow="2302" trgRow="1526" color="EX-blue" />
    <link srcID="9596" trgID="9597" rel="pRp" directed="false" shadow="false" column="44603" shadowCol="72289" srcRow="2303" trgRow="1526" color="EX-orange" />
    <link srcID="8677" trgID="9597" rel="pRp" directed="false" shadow="false" column="44604" shadowCol="72290" srcRow="2304" trgRow="1526" color="EX-dark-cyan" />
    <link srcID="8790" trgID="9597" rel="pRp" directed="false" shadow="false" column="44605" shadowCol="72291" srcRow="2305" trgRow="1526" color="EX-red" />
    <link srcID="10143" trgID="9597" rel="pRp" directed="false" shadow="false" column="44606" shadowCol="72292" srcRow="2306" trgRow="1526" color="EX-dark-orange" />
    <link srcID="10461" trgID="9597" rel="pRp" directed="false" shadow="false" column="44607" shadowCol="72293" srcRow="2309" trgRow="1526" color="EX-dark-gray-purple" />
    <link srcID="9597" trgID="8997" rel="pRp" directed="false" shadow="false" column="44608" shadowCol="72294" srcRow="1526" trgRow="2310" color="EX-cyan" />
    <link srcID="8630" trgID="9597" rel="pRp" directed="false" shadow="false" column="44609" shadowCol="72295" srcRow="2311" trgRow="1526" color="EX-yellow-orange" />
    <link srcID="8563" trgID="9597" rel="pRp" directed="false" shadow="false" column="44610" shadowCol="72296" srcRow="2331" trgRow="1526" color="EX-pure-blue" />
    <link srcID="9597" trgID="9459" rel="pRp" directed="false" shadow="false" column="44611" shadowCol="72297" srcRow="1526" trgRow="2337" color="EX-dark-yellow-green" />
    <link srcID="9597" trgID="9955" rel="pRp" directed="false" shadow="false" column="44612" shadowCol="72298" srcRow="1526" trgRow="2355" color="EX-dark-magenta" />
    <link srcID="9956" trgID="9597" rel="pRp" directed="false" shadow="false" column="44613" shadowCol="72299" srcRow="2356" trgRow="1526" color="EX-dark-green" />
    <link srcID="8715" trgID="9421" rel="pRp" directed="false" shadow="true" shadowCol="72300" srcRow="448" trgRow="1527" color="EX-blue-magenta" />
    <link srcID="8601" trgID="9421" rel="pRp" directed="false" shadow="true" shadowCol="72301" srcRow="449" trgRow="1527" color="EX-yellow-green" />
    <link srcID="9654" trgID="9421" rel="pRp" directed="false" shadow="true" shadowCol="72302" srcRow="456" trgRow="1527" color="EX-magenta" />
    <link srcID="9421" trgID="9406" rel="pRp" directed="false" shadow="true" shadowCol="72303" srcRow="1527" trgRow="457" color="EX-green" />
    <link srcID="9586" trgID="9421" rel="pRp" directed="false" shadow="true" shadowCol="72304" srcRow="459" trgRow="1527" color="EX-yellow" />
    <link srcID="9619" trgID="9421" rel="pRp" directed="false" shadow="true" shadowCol="72305" srcRow="523" trgRow="1527" color="EX-purple" />
    <link srcID="9021" trgID="9421" rel="pRp" directed="false" shadow="true" shadowCol="72306" srcRow="562" trgRow="1527" color="EX-dark-purple" />
    <link srcID="8311" trgID="9421" rel="pRp" directed="false" shadow="true" shadowCol="72307" srcRow="596" trgRow="1527" color="EX-dark-red" />
    <link srcID="9783" trgID="9421" rel="pRp" directed="false" shadow="true" shadowCol="72308" srcRow="615" trgRow="1527" color="EX-pale-green" />
    <link srcID="10488" trgID="9421" rel="pRp" directed="false" shadow="true" shadowCol="72309" srcRow="630" trgRow="1527" color="EX-pale-blue" />
    <link srcID="9635" trgID="9421" rel="pRp" directed="false" shadow="true" shadowCol="72310" srcRow="633" trgRow="1527" color="EX-dark-tan" />
    <link srcID="9462" trgID="9421" rel="pRp" directed="false" shadow="true" shadowCol="72311" srcRow="659" trgRow="1527" color="EX-pale-blue-magenta" />
    <link srcID="8322" trgID="9421" rel="pRp" directed="false" shadow="true" shadowCol="72312" srcRow="677" trgRow="1527" color="EX-pale-yellow orange" />
    <link srcID="8782" trgID="9421" rel="pRp" directed="false" shadow="true" shadowCol="72313" srcRow="695" trgRow="1527" color="EX-medium-magenta" />
    <link srcID="9706" trgID="9421" rel="pRp" directed="false" shadow="true" shadowCol="72314" srcRow="745" trgRow="1527" color="EX-pale-red" />
    <link srcID="9421" trgID="9922" rel="pRp" directed="false" shadow="true" shadowCol="72315" srcRow="1527" trgRow="756" color="EX-pale-cyan" />
    <link srcID="9867" trgID="9421" rel="pRp" directed="false" shadow="true" shadowCol="72316" srcRow="776" trgRow="1527" color="EX-pale-yellow-green" />
    <link srcID="8382" trgID="9421" rel="pRp" directed="false" shadow="true" shadowCol="72317" srcRow="786" trgRow="1527" color="EX-pale-purple" />
    <link srcID="8321" trgID="9421" rel="pRp" directed="false" shadow="true" shadowCol="72318" srcRow="787" trgRow="1527" color="EX-pale-magenta" />
    <link srcID="10404" trgID="9421" rel="pRp" directed="false" shadow="true" shadowCol="72319" srcRow="789" trgRow="1527" color="EX-pale-red-orange" />
    <link srcID="8452" trgID="9421" rel="pRp" directed="false" shadow="true" shadowCol="72320" srcRow="879" trgRow="1527" color="EX-blue" />
    <link srcID="9421" trgID="9915" rel="pRp" directed="false" shadow="true" shadowCol="72321" srcRow="1527" trgRow="936" color="EX-orange" />
    <link srcID="9421" trgID="8653" rel="pRp" directed="false" shadow="true" shadowCol="72322" srcRow="1527" trgRow="937" color="EX-dark-cyan" />
    <link srcID="8520" trgID="9421" rel="pRp" directed="false" shadow="true" shadowCol="72323" srcRow="949" trgRow="1527" color="EX-red" />
    <link srcID="8514" trgID="9421" rel="pRp" directed="false" shadow="true" shadowCol="72324" srcRow="1071" trgRow="1527" color="EX-dark-orange" />
    <link srcID="10183" trgID="9421" rel="pRp" directed="false" shadow="true" shadowCol="72325" srcRow="1119" trgRow="1527" color="EX-dark-gray-purple" />
    <link srcID="10307" trgID="9421" rel="pRp" directed="false" shadow="true" shadowCol="72326" srcRow="1126" trgRow="1527" color="EX-cyan" />
    <link srcID="10565" trgID="9421" rel="pRp" directed="false" shadow="true" shadowCol="72327" srcRow="1148" trgRow="1527" color="EX-yellow-orange" />
    <link srcID="9396" trgID="9421" rel="pRp" directed="false" shadow="true" shadowCol="72328" srcRow="1242" trgRow="1527" color="EX-pure-blue" />
    <link srcID="8490" trgID="9421" rel="pRp" directed="false" shadow="true" shadowCol="72329" srcRow="1431" trgRow="1527" color="EX-dark-yellow-green" />
    <link srcID="9140" trgID="9421" rel="pRp" directed="false" shadow="true" shadowCol="72330" srcRow="1471" trgRow="1527" color="EX-dark-magenta" />
    <link srcID="10573" trgID="9421" rel="pRp" directed="false" shadow="false" column="44614" shadowCol="72331" srcRow="1578" trgRow="1527" color="EX-dark-green" />
    <link srcID="8655" trgID="9421" rel="pRp" directed="false" shadow="false" column="44615" shadowCol="72332" srcRow="1588" trgRow="1527" color="EX-blue-magenta" />
    <link srcID="8776" trgID="9421" rel="pRp" directed="false" shadow="false" column="44616" shadowCol="72333" srcRow="1602" trgRow="1527" color="EX-yellow-green" />
    <link srcID="9362" trgID="9421" rel="pRp" directed="false" shadow="false" column="44617" shadowCol="72334" srcRow="1633" trgRow="1527" color="EX-magenta" />
    <link srcID="9421" trgID="8606" rel="pRp" directed="false" shadow="false" column="44618" shadowCol="72335" srcRow="1527" trgRow="1827" color="EX-green" />
    <link srcID="8729" trgID="9421" rel="pRp" directed="false" shadow="false" column="44619" shadowCol="72336" srcRow="1850" trgRow="1527" color="EX-yellow" />
    <link srcID="10579" trgID="9421" rel="pRp" directed="false" shadow="false" column="44620" shadowCol="72337" srcRow="1915" trgRow="1527" color="EX-purple" />
    <link srcID="9015" trgID="9421" rel="pRp" directed="false" shadow="false" column="44621" shadowCol="72338" srcRow="1943" trgRow="1527" color="EX-dark-purple" />
    <link srcID="10523" trgID="9421" rel="pRp" directed="false" shadow="false" column="44622" shadowCol="72339" srcRow="1986" trgRow="1527" color="EX-dark-red" />
    <link srcID="9166" trgID="9421" rel="pRp" directed="false" shadow="false" column="44623" shadowCol="72340" srcRow="2138" trgRow="1527" color="EX-pale-green" />
    <link srcID="9348" trgID="9421" rel="pRp" directed="false" shadow="false" column="44624" shadowCol="72341" srcRow="2177" trgRow="1527" color="EX-pale-blue" />
    <link srcID="9608" trgID="9421" rel="pRp" directed="false" shadow="false" column="44625" shadowCol="72342" srcRow="2228" trgRow="1527" color="EX-dark-tan" />
    <link srcID="9584" trgID="9421" rel="pRp" directed="false" shadow="false" column="44626" shadowCol="72343" srcRow="2233" trgRow="1527" color="EX-pale-blue-magenta" />
    <link srcID="10081" trgID="9421" rel="pRp" directed="false" shadow="false" column="44627" shadowCol="72344" srcRow="2245" trgRow="1527" color="EX-pale-yellow orange" />
    <link srcID="9421" trgID="10169" rel="pRp" directed="false" shadow="false" column="44628" shadowCol="72345" srcRow="1527" trgRow="2246" color="EX-medium-magenta" />
    <link srcID="9421" trgID="9556" rel="pRp" directed="false" shadow="false" column="44629" shadowCol="72346" srcRow="1527" trgRow="2247" color="EX-pale-red" />
    <link srcID="8264" trgID="9421" rel="pRp" directed="false" shadow="false" column="44630" shadowCol="72347" srcRow="2250" trgRow="1527" color="EX-pale-cyan" />
    <link srcID="9421" trgID="8334" rel="pRp" directed="false" shadow="false" column="44631" shadowCol="72348" srcRow="1527" trgRow="2253" color="EX-pale-yellow-green" />
    <link srcID="10281" trgID="9421" rel="pRp" directed="false" shadow="false" column="44632" shadowCol="72349" srcRow="2264" trgRow="1527" color="EX-pale-purple" />
    <link srcID="10232" trgID="9421" rel="pRp" directed="false" shadow="false" column="44633" shadowCol="72350" srcRow="2291" trgRow="1527" color="EX-pale-magenta" />
    <link srcID="9421" trgID="9275" rel="pRp" directed="false" shadow="false" column="44634" shadowCol="72351" srcRow="1527" trgRow="2316" color="EX-pale-red-orange" />
    <link srcID="8715" trgID="9541" rel="pRp" directed="false" shadow="true" shadowCol="72352" srcRow="448" trgRow="1528" color="EX-blue" />
    <link srcID="8789" trgID="9541" rel="pRp" directed="false" shadow="true" shadowCol="72353" srcRow="450" trgRow="1528" color="EX-orange" />
    <link srcID="9654" trgID="9541" rel="pRp" directed="false" shadow="true" shadowCol="72354" srcRow="456" trgRow="1528" color="EX-dark-cyan" />
    <link srcID="9541" trgID="9406" rel="pRp" directed="false" shadow="true" shadowCol="72355" srcRow="1528" trgRow="457" color="EX-red" />
    <link srcID="8270" trgID="9541" rel="pRp" directed="false" shadow="true" shadowCol="72356" srcRow="458" trgRow="1528" color="EX-dark-orange" />
    <link srcID="9954" trgID="9541" rel="pRp" directed="false" shadow="true" shadowCol="72357" srcRow="574" trgRow="1528" color="EX-dark-gray-purple" />
    <link srcID="9939" trgID="9541" rel="pRp" directed="false" shadow="true" shadowCol="72358" srcRow="587" trgRow="1528" color="EX-cyan" />
    <link srcID="9705" trgID="9541" rel="pRp" directed="false" shadow="true" shadowCol="72359" srcRow="739" trgRow="1528" color="EX-yellow-orange" />
    <link srcID="9541" trgID="10284" rel="pRp" directed="false" shadow="true" shadowCol="72360" srcRow="1528" trgRow="740" color="EX-pure-blue" />
    <link srcID="9541" trgID="9460" rel="pRp" directed="false" shadow="true" shadowCol="72361" srcRow="1528" trgRow="764" color="EX-dark-yellow-green" />
    <link srcID="10541" trgID="9541" rel="pRp" directed="false" shadow="true" shadowCol="72362" srcRow="769" trgRow="1528" color="EX-dark-magenta" />
    <link srcID="9476" trgID="9541" rel="pRp" directed="false" shadow="true" shadowCol="72363" srcRow="815" trgRow="1528" color="EX-dark-green" />
    <link srcID="9541" trgID="9580" rel="pRp" directed="false" shadow="true" shadowCol="72364" srcRow="1528" trgRow="847" color="EX-blue-magenta" />
    <link srcID="10542" trgID="9541" rel="pRp" directed="false" shadow="true" shadowCol="72365" srcRow="865" trgRow="1528" color="EX-yellow-green" />
    <link srcID="9541" trgID="9778" rel="pRp" directed="false" shadow="true" shadowCol="72366" srcRow="1528" trgRow="923" color="EX-magenta" />
    <link srcID="9541" trgID="9915" rel="pRp" directed="false" shadow="true" shadowCol="72367" srcRow="1528" trgRow="936" color="EX-green" />
    <link srcID="9541" trgID="8653" rel="pRp" directed="false" shadow="true" shadowCol="72368" srcRow="1528" trgRow="937" color="EX-yellow" />
    <link srcID="9541" trgID="9505" rel="pRp" directed="false" shadow="true" shadowCol="72369" srcRow="1528" trgRow="941" color="EX-purple" />
    <link srcID="10178" trgID="9541" rel="pRp" directed="false" shadow="true" shadowCol="72370" srcRow="942" trgRow="1528" color="EX-dark-purple" />
    <link srcID="10057" trgID="9541" rel="pRp" directed="false" shadow="true" shadowCol="72371" srcRow="944" trgRow="1528" color="EX-dark-red" />
    <link srcID="9541" trgID="8520" rel="pRp" directed="false" shadow="true" shadowCol="72372" srcRow="1528" trgRow="949" color="EX-pale-green" />
    <link srcID="9541" trgID="8305" rel="pRp" directed="false" shadow="true" shadowCol="72373" srcRow="1528" trgRow="950" color="EX-pale-blue" />
    <link srcID="8896" trgID="9541" rel="pRp" directed="false" shadow="true" shadowCol="72374" srcRow="959" trgRow="1528" color="EX-dark-tan" />
    <link srcID="9541" trgID="10002" rel="pRp" directed="false" shadow="true" shadowCol="72375" srcRow="1528" trgRow="1006" color="EX-pale-blue-magenta" />
    <link srcID="9672" trgID="9541" rel="pRp" directed="false" shadow="true" shadowCol="72376" srcRow="1011" trgRow="1528" color="EX-pale-yellow orange" />
    <link srcID="9541" trgID="9068" rel="pRp" directed="false" shadow="true" shadowCol="72377" srcRow="1528" trgRow="1068" color="EX-medium-magenta" />
    <link srcID="10003" trgID="9541" rel="pRp" directed="false" shadow="true" shadowCol="72378" srcRow="1096" trgRow="1528" color="EX-pale-red" />
    <link srcID="9854" trgID="9541" rel="pRp" directed="false" shadow="true" shadowCol="72379" srcRow="1098" trgRow="1528" color="EX-pale-cyan" />
    <link srcID="9874" trgID="9541" rel="pRp" directed="false" shadow="true" shadowCol="72380" srcRow="1155" trgRow="1528" color="EX-pale-yellow-green" />
    <link srcID="9541" trgID="8625" rel="pRp" directed="false" shadow="true" shadowCol="72381" srcRow="1528" trgRow="1186" color="EX-pale-purple" />
    <link srcID="9387" trgID="9541" rel="pRp" directed="false" shadow="true" shadowCol="72382" srcRow="1256" trgRow="1528" color="EX-pale-magenta" />
    <link srcID="9541" trgID="8993" rel="pRp" directed="false" shadow="true" shadowCol="72383" srcRow="1528" trgRow="1264" color="EX-pale-red-orange" />
    <link srcID="9464" trgID="9541" rel="pRp" directed="false" shadow="true" shadowCol="72384" srcRow="1346" trgRow="1528" color="EX-blue" />
    <link srcID="9541" trgID="10555" rel="pRp" directed="false" shadow="true" shadowCol="72385" srcRow="1528" trgRow="1366" color="EX-orange" />
    <link srcID="8399" trgID="9541" rel="pRp" directed="false" shadow="true" shadowCol="72386" srcRow="1379" trgRow="1528" color="EX-dark-cyan" />
    <link srcID="9075" trgID="9541" rel="pRp" directed="false" shadow="true" shadowCol="72387" srcRow="1388" trgRow="1528" color="EX-red" />
    <link srcID="9541" trgID="8489" rel="pRp" directed="false" shadow="true" shadowCol="72388" srcRow="1528" trgRow="1445" color="EX-dark-orange" />
    <link srcID="9541" trgID="8651" rel="pRp" directed="false" shadow="true" shadowCol="72389" srcRow="1528" trgRow="1462" color="EX-dark-gray-purple" />
    <link srcID="9140" trgID="9541" rel="pRp" directed="false" shadow="true" shadowCol="72390" srcRow="1471" trgRow="1528" color="EX-cyan" />
    <link srcID="10156" trgID="9541" rel="pRp" directed="false" shadow="true" shadowCol="72391" srcRow="1472" trgRow="1528" color="EX-yellow-orange" />
    <link srcID="8230" trgID="9541" rel="pRp" directed="false" shadow="true" shadowCol="72392" srcRow="1473" trgRow="1528" color="EX-pure-blue" />
    <link srcID="10037" trgID="9541" rel="pRp" directed="false" shadow="true" shadowCol="72393" srcRow="1523" trgRow="1528" color="EX-dark-yellow-green" />
    <link srcID="9092" trgID="9541" rel="pRp" directed="false" shadow="false" column="44635" shadowCol="72394" srcRow="1532" trgRow="1528" color="EX-dark-magenta" />
    <link srcID="9541" trgID="10174" rel="pRp" directed="false" shadow="false" column="44636" shadowCol="72395" srcRow="1528" trgRow="1540" color="EX-dark-green" />
    <link srcID="9541" trgID="8288" rel="pRp" directed="false" shadow="false" column="44637" shadowCol="72396" srcRow="1528" trgRow="1548" color="EX-blue-magenta" />
    <link srcID="9046" trgID="9541" rel="pRp" directed="false" shadow="false" column="44638" shadowCol="72397" srcRow="1659" trgRow="1528" color="EX-yellow-green" />
    <link srcID="9541" trgID="9577" rel="pRp" directed="false" shadow="false" column="44639" shadowCol="72398" srcRow="1528" trgRow="1835" color="EX-magenta" />
    <link srcID="9541" trgID="8599" rel="pRp" directed="false" shadow="false" column="44640" shadowCol="72399" srcRow="1528" trgRow="1839" color="EX-green" />
    <link srcID="10432" trgID="9541" rel="pRp" directed="false" shadow="false" column="44641" shadowCol="72400" srcRow="1851" trgRow="1528" color="EX-yellow" />
    <link srcID="9044" trgID="9541" rel="pRp" directed="false" shadow="false" column="44642" shadowCol="72401" srcRow="1939" trgRow="1528" color="EX-purple" />
    <link srcID="9541" trgID="9138" rel="pRp" directed="false" shadow="false" column="44643" shadowCol="72402" srcRow="1528" trgRow="2033" color="EX-dark-purple" />
    <link srcID="9541" trgID="8803" rel="pRp" directed="false" shadow="false" column="44644" shadowCol="72403" srcRow="1528" trgRow="2050" color="EX-dark-red" />
    <link srcID="9541" trgID="9269" rel="pRp" directed="false" shadow="false" column="44645" shadowCol="72404" srcRow="1528" trgRow="2141" color="EX-pale-green" />
    <link srcID="9541" trgID="9781" rel="pRp" directed="false" shadow="false" column="44646" shadowCol="72405" srcRow="1528" trgRow="2182" color="EX-pale-blue" />
    <link srcID="10480" trgID="9541" rel="pRp" directed="false" shadow="false" column="44647" shadowCol="72406" srcRow="2190" trgRow="1528" color="EX-dark-tan" />
    <link srcID="10360" trgID="9541" rel="pRp" directed="false" shadow="false" column="44648" shadowCol="72407" srcRow="2197" trgRow="1528" color="EX-pale-blue-magenta" />
    <link srcID="9541" trgID="9240" rel="pRp" directed="false" shadow="false" column="44649" shadowCol="72408" srcRow="1528" trgRow="2199" color="EX-pale-yellow orange" />
    <link srcID="10445" trgID="9541" rel="pRp" directed="false" shadow="false" column="44650" shadowCol="72409" srcRow="2205" trgRow="1528" color="EX-medium-magenta" />
    <link srcID="9608" trgID="9541" rel="pRp" directed="false" shadow="false" column="44651" shadowCol="72410" srcRow="2228" trgRow="1528" color="EX-pale-red" />
    <link srcID="9541" trgID="10144" rel="pRp" directed="false" shadow="false" column="44652" shadowCol="72411" srcRow="1528" trgRow="2229" color="EX-pale-cyan" />
    <link srcID="9541" trgID="10588" rel="pRp" directed="false" shadow="false" column="44653" shadowCol="72412" srcRow="1528" trgRow="2263" color="EX-pale-yellow-green" />
    <link srcID="9541" trgID="10281" rel="pRp" directed="false" shadow="false" column="44654" shadowCol="72413" srcRow="1528" trgRow="2264" color="EX-pale-purple" />
    <link srcID="9541" trgID="9981" rel="pRp" directed="false" shadow="false" column="44655" shadowCol="72414" srcRow="1528" trgRow="2267" color="EX-pale-magenta" />
    <link srcID="10232" trgID="9541" rel="pRp" directed="false" shadow="false" column="44656" shadowCol="72415" srcRow="2291" trgRow="1528" color="EX-pale-red-orange" />
    <link srcID="9541" trgID="9596" rel="pRp" directed="false" shadow="false" column="44657" shadowCol="72416" srcRow="1528" trgRow="2303" color="EX-blue" />
    <link srcID="8677" trgID="9541" rel="pRp" directed="false" shadow="false" column="44658" shadowCol="72417" srcRow="2304" trgRow="1528" color="EX-orange" />
    <link srcID="10143" trgID="9541" rel="pRp" directed="false" shadow="false" column="44659" shadowCol="72418" srcRow="2306" trgRow="1528" color="EX-dark-cyan" />
    <link srcID="9541" trgID="10383" rel="pRp" directed="false" shadow="false" column="44660" shadowCol="72419" srcRow="1528" trgRow="2307" color="EX-red" />
    <link srcID="8630" trgID="9541" rel="pRp" directed="false" shadow="false" column="44661" shadowCol="72420" srcRow="2311" trgRow="1528" color="EX-dark-orange" />
    <link srcID="9785" trgID="9541" rel="pRp" directed="false" shadow="false" column="44662" shadowCol="72421" srcRow="2312" trgRow="1528" color="EX-dark-gray-purple" />
    <link srcID="9541" trgID="8480" rel="pRp" directed="false" shadow="false" column="44663" shadowCol="72422" srcRow="1528" trgRow="2349" color="EX-cyan" />
    <link srcID="8715" trgID="8974" rel="pRp" directed="false" shadow="true" shadowCol="72423" srcRow="448" trgRow="1529" color="EX-yellow-orange" />
    <link srcID="8974" trgID="8601" rel="pRp" directed="false" shadow="true" shadowCol="72424" srcRow="1529" trgRow="449" color="EX-pure-blue" />
    <link srcID="8974" trgID="8789" rel="pRp" directed="false" shadow="true" shadowCol="72425" srcRow="1529" trgRow="450" color="EX-dark-yellow-green" />
    <link srcID="8974" trgID="9654" rel="pRp" directed="false" shadow="true" shadowCol="72426" srcRow="1529" trgRow="456" color="EX-dark-magenta" />
    <link srcID="9619" trgID="8974" rel="pRp" directed="false" shadow="true" shadowCol="72427" srcRow="523" trgRow="1529" color="EX-dark-green" />
    <link srcID="10125" trgID="8974" rel="pRp" directed="false" shadow="true" shadowCol="72428" srcRow="552" trgRow="1529" color="EX-blue-magenta" />
    <link srcID="8974" trgID="9640" rel="pRp" directed="false" shadow="true" shadowCol="72429" srcRow="1529" trgRow="675" color="EX-yellow-green" />
    <link srcID="8974" trgID="8731" rel="pRp" directed="false" shadow="true" shadowCol="72430" srcRow="1529" trgRow="691" color="EX-magenta" />
    <link srcID="10290" trgID="8974" rel="pRp" directed="false" shadow="true" shadowCol="72431" srcRow="693" trgRow="1529" color="EX-green" />
    <link srcID="8974" trgID="8616" rel="pRp" directed="false" shadow="true" shadowCol="72432" srcRow="1529" trgRow="716" color="EX-yellow" />
    <link srcID="8974" trgID="8298" rel="pRp" directed="false" shadow="true" shadowCol="72433" srcRow="1529" trgRow="744" color="EX-purple" />
    <link srcID="8974" trgID="10381" rel="pRp" directed="false" shadow="true" shadowCol="72434" srcRow="1529" trgRow="755" color="EX-dark-purple" />
    <link srcID="9342" trgID="8974" rel="pRp" directed="false" shadow="true" shadowCol="72435" srcRow="900" trgRow="1529" color="EX-dark-red" />
    <link srcID="8974" trgID="8473" rel="pRp" directed="false" shadow="true" shadowCol="72436" srcRow="1529" trgRow="902" color="EX-pale-green" />
    <link srcID="8974" trgID="8748" rel="pRp" directed="false" shadow="true" shadowCol="72437" srcRow="1529" trgRow="934" color="EX-pale-blue" />
    <link srcID="9481" trgID="8974" rel="pRp" directed="false" shadow="true" shadowCol="72438" srcRow="935" trgRow="1529" color="EX-dark-tan" />
    <link srcID="8974" trgID="9915" rel="pRp" directed="false" shadow="true" shadowCol="72439" srcRow="1529" trgRow="936" color="EX-pale-blue-magenta" />
    <link srcID="8974" trgID="8653" rel="pRp" directed="false" shadow="true" shadowCol="72440" srcRow="1529" trgRow="937" color="EX-pale-yellow orange" />
    <link srcID="8974" trgID="10150" rel="pRp" directed="false" shadow="true" shadowCol="72441" srcRow="1529" trgRow="939" color="EX-medium-magenta" />
    <link srcID="8974" trgID="9031" rel="pRp" directed="false" shadow="true" shadowCol="72442" srcRow="1529" trgRow="943" color="EX-pale-red" />
    <link srcID="10057" trgID="8974" rel="pRp" directed="false" shadow="true" shadowCol="72443" srcRow="944" trgRow="1529" color="EX-pale-cyan" />
    <link srcID="10285" trgID="8974" rel="pRp" directed="false" shadow="true" shadowCol="72444" srcRow="945" trgRow="1529" color="EX-pale-yellow-green" />
    <link srcID="8974" trgID="9005" rel="pRp" directed="false" shadow="true" shadowCol="72445" srcRow="1529" trgRow="946" color="EX-pale-purple" />
    <link srcID="9108" trgID="8974" rel="pRp" directed="false" shadow="true" shadowCol="72446" srcRow="947" trgRow="1529" color="EX-pale-magenta" />
    <link srcID="8974" trgID="9483" rel="pRp" directed="false" shadow="true" shadowCol="72447" srcRow="1529" trgRow="948" color="EX-pale-red-orange" />
    <link srcID="8974" trgID="9103" rel="pRp" directed="false" shadow="true" shadowCol="72448" srcRow="1529" trgRow="951" color="EX-blue" />
    <link srcID="8974" trgID="8436" rel="pRp" directed="false" shadow="true" shadowCol="72449" srcRow="1529" trgRow="952" color="EX-orange" />
    <link srcID="8974" trgID="10511" rel="pRp" directed="false" shadow="true" shadowCol="72450" srcRow="1529" trgRow="953" color="EX-dark-cyan" />
    <link srcID="8974" trgID="10531" rel="pRp" directed="false" shadow="true" shadowCol="72451" srcRow="1529" trgRow="954" color="EX-red" />
    <link srcID="9979" trgID="8974" rel="pRp" directed="false" shadow="true" shadowCol="72452" srcRow="955" trgRow="1529" color="EX-dark-orange" />
    <link srcID="8772" trgID="8974" rel="pRp" directed="false" shadow="true" shadowCol="72453" srcRow="956" trgRow="1529" color="EX-dark-gray-purple" />
    <link srcID="8974" trgID="9037" rel="pRp" directed="false" shadow="true" shadowCol="72454" srcRow="1529" trgRow="957" color="EX-cyan" />
    <link srcID="10228" trgID="8974" rel="pRp" directed="false" shadow="true" shadowCol="72455" srcRow="958" trgRow="1529" color="EX-yellow-orange" />
    <link srcID="8974" trgID="10580" rel="pRp" directed="false" shadow="true" shadowCol="72456" srcRow="1529" trgRow="960" color="EX-pure-blue" />
    <link srcID="10407" trgID="8974" rel="pRp" directed="false" shadow="true" shadowCol="72457" srcRow="962" trgRow="1529" color="EX-dark-yellow-green" />
    <link srcID="8974" trgID="8991" rel="pRp" directed="false" shadow="true" shadowCol="72458" srcRow="1529" trgRow="966" color="EX-dark-magenta" />
    <link srcID="8974" trgID="9222" rel="pRp" directed="false" shadow="true" shadowCol="72459" srcRow="1529" trgRow="967" color="EX-dark-green" />
    <link srcID="8974" trgID="9566" rel="pRp" directed="false" shadow="true" shadowCol="72460" srcRow="1529" trgRow="968" color="EX-blue-magenta" />
    <link srcID="9970" trgID="8974" rel="pRp" directed="false" shadow="true" shadowCol="72461" srcRow="970" trgRow="1529" color="EX-yellow-green" />
    <link srcID="8974" trgID="8367" rel="pRp" directed="false" shadow="true" shadowCol="72462" srcRow="1529" trgRow="971" color="EX-magenta" />
    <link srcID="8730" trgID="8974" rel="pRp" directed="false" shadow="true" shadowCol="72463" srcRow="972" trgRow="1529" color="EX-green" />
    <link srcID="8974" trgID="9685" rel="pRp" directed="false" shadow="true" shadowCol="72464" srcRow="1529" trgRow="975" color="EX-yellow" />
    <link srcID="9762" trgID="8974" rel="pRp" directed="false" shadow="true" shadowCol="72465" srcRow="976" trgRow="1529" color="EX-purple" />
    <link srcID="9238" trgID="8974" rel="pRp" directed="false" shadow="true" shadowCol="72466" srcRow="981" trgRow="1529" color="EX-dark-purple" />
    <link srcID="8579" trgID="8974" rel="pRp" directed="false" shadow="true" shadowCol="72467" srcRow="984" trgRow="1529" color="EX-dark-red" />
    <link srcID="8974" trgID="10183" rel="pRp" directed="false" shadow="true" shadowCol="72468" srcRow="1529" trgRow="1119" color="EX-pale-green" />
    <link srcID="9984" trgID="8974" rel="pRp" directed="false" shadow="true" shadowCol="72469" srcRow="1131" trgRow="1529" color="EX-pale-blue" />
    <link srcID="8802" trgID="8974" rel="pRp" directed="false" shadow="true" shadowCol="72470" srcRow="1192" trgRow="1529" color="EX-dark-tan" />
    <link srcID="8974" trgID="8277" rel="pRp" directed="false" shadow="true" shadowCol="72471" srcRow="1529" trgRow="1378" color="EX-pale-blue-magenta" />
    <link srcID="8499" trgID="8974" rel="pRp" directed="false" shadow="true" shadowCol="72472" srcRow="1399" trgRow="1529" color="EX-pale-yellow orange" />
    <link srcID="8974" trgID="8227" rel="pRp" directed="false" shadow="true" shadowCol="72473" srcRow="1529" trgRow="1524" color="EX-medium-magenta" />
    <link srcID="9317" trgID="8974" rel="pRp" directed="false" shadow="false" column="44664" shadowCol="72474" srcRow="1533" trgRow="1529" color="EX-pale-red" />
    <link srcID="8974" trgID="9987" rel="pRp" directed="false" shadow="false" column="44665" shadowCol="72475" srcRow="1529" trgRow="1538" color="EX-pale-cyan" />
    <link srcID="8974" trgID="9639" rel="pRp" directed="false" shadow="false" column="44666" shadowCol="72476" srcRow="1529" trgRow="1543" color="EX-pale-yellow-green" />
    <link srcID="8974" trgID="9206" rel="pRp" directed="false" shadow="false" column="44667" shadowCol="72477" srcRow="1529" trgRow="1546" color="EX-pale-purple" />
    <link srcID="8974" trgID="9088" rel="pRp" directed="false" shadow="false" column="44668" shadowCol="72478" srcRow="1529" trgRow="1842" color="EX-pale-magenta" />
    <link srcID="8974" trgID="9661" rel="pRp" directed="false" shadow="false" column="44669" shadowCol="72479" srcRow="1529" trgRow="1855" color="EX-pale-red-orange" />
    <link srcID="8974" trgID="8658" rel="pRp" directed="false" shadow="false" column="44670" shadowCol="72480" srcRow="1529" trgRow="2137" color="EX-blue" />
    <link srcID="9166" trgID="8974" rel="pRp" directed="false" shadow="false" column="44671" shadowCol="72481" srcRow="2138" trgRow="1529" color="EX-orange" />
    <link srcID="10361" trgID="8974" rel="pRp" directed="false" shadow="false" column="44672" shadowCol="72482" srcRow="2145" trgRow="1529" color="EX-dark-cyan" />
    <link srcID="8974" trgID="9662" rel="pRp" directed="false" shadow="false" column="44673" shadowCol="72483" srcRow="1529" trgRow="2150" color="EX-red" />
    <link srcID="8974" trgID="10305" rel="pRp" directed="false" shadow="false" column="44674" shadowCol="72484" srcRow="1529" trgRow="2185" color="EX-dark-orange" />
    <link srcID="9630" trgID="8974" rel="pRp" directed="false" shadow="false" column="44675" shadowCol="72485" srcRow="2216" trgRow="1529" color="EX-dark-gray-purple" />
    <link srcID="9608" trgID="8974" rel="pRp" directed="false" shadow="false" column="44676" shadowCol="72486" srcRow="2228" trgRow="1529" color="EX-cyan" />
    <link srcID="8974" trgID="10144" rel="pRp" directed="false" shadow="false" column="44677" shadowCol="72487" srcRow="1529" trgRow="2229" color="EX-yellow-orange" />
    <link srcID="8974" trgID="9320" rel="pRp" directed="false" shadow="false" column="44678" shadowCol="72488" srcRow="1529" trgRow="2232" color="EX-pure-blue" />
    <link srcID="8974" trgID="8633" rel="pRp" directed="false" shadow="false" column="44679" shadowCol="72489" srcRow="1529" trgRow="2236" color="EX-dark-yellow-green" />
    <link srcID="10081" trgID="8974" rel="pRp" directed="false" shadow="false" column="44680" shadowCol="72490" srcRow="2245" trgRow="1529" color="EX-dark-magenta" />
    <link srcID="8974" trgID="10169" rel="pRp" directed="false" shadow="false" column="44681" shadowCol="72491" srcRow="1529" trgRow="2246" color="EX-dark-green" />
    <link srcID="10199" trgID="8974" rel="pRp" directed="false" shadow="false" column="44682" shadowCol="72492" srcRow="2266" trgRow="1529" color="EX-blue-magenta" />
    <link srcID="8974" trgID="9981" rel="pRp" directed="false" shadow="false" column="44683" shadowCol="72493" srcRow="1529" trgRow="2267" color="EX-yellow-green" />
    <link srcID="9392" trgID="8974" rel="pRp" directed="false" shadow="false" column="44684" shadowCol="72494" srcRow="2269" trgRow="1529" color="EX-magenta" />
    <link srcID="8974" trgID="9594" rel="pRp" directed="false" shadow="false" column="44685" shadowCol="72495" srcRow="1529" trgRow="2272" color="EX-green" />
    <link srcID="9201" trgID="8974" rel="pRp" directed="false" shadow="false" column="44686" shadowCol="72496" srcRow="2293" trgRow="1529" color="EX-yellow" />
    <link srcID="8974" trgID="8410" rel="pRp" directed="false" shadow="false" column="44687" shadowCol="72497" srcRow="1529" trgRow="2302" color="EX-purple" />
    <link srcID="8974" trgID="8790" rel="pRp" directed="false" shadow="false" column="44688" shadowCol="72498" srcRow="1529" trgRow="2305" color="EX-dark-purple" />
    <link srcID="10143" trgID="8974" rel="pRp" directed="false" shadow="false" column="44689" shadowCol="72499" srcRow="2306" trgRow="1529" color="EX-dark-red" />
    <link srcID="8974" trgID="10124" rel="pRp" directed="false" shadow="false" column="44690" shadowCol="72500" srcRow="1529" trgRow="2308" color="EX-pale-green" />
    <link srcID="8974" trgID="10461" rel="pRp" directed="false" shadow="false" column="44691" shadowCol="72501" srcRow="1529" trgRow="2309" color="EX-pale-blue" />
    <link srcID="8974" trgID="9459" rel="pRp" directed="false" shadow="false" column="44692" shadowCol="72502" srcRow="1529" trgRow="2337" color="EX-dark-tan" />
    <link srcID="9414" trgID="8974" rel="pRp" directed="false" shadow="false" column="44693" shadowCol="72503" srcRow="2339" trgRow="1529" color="EX-pale-blue-magenta" />
    <link srcID="8974" trgID="9955" rel="pRp" directed="false" shadow="false" column="44694" shadowCol="72504" srcRow="1529" trgRow="2355" color="EX-pale-yellow orange" />
    <link srcID="8736" trgID="8715" rel="pRp" directed="false" shadow="true" shadowCol="72505" srcRow="1530" trgRow="448" color="EX-medium-magenta" />
    <link srcID="8736" trgID="9654" rel="pRp" directed="false" shadow="true" shadowCol="72506" srcRow="1530" trgRow="456" color="EX-pale-red" />
    <link srcID="8736" trgID="9586" rel="pRp" directed="false" shadow="true" shadowCol="72507" srcRow="1530" trgRow="459" color="EX-pale-cyan" />
    <link srcID="8736" trgID="9779" rel="pRp" directed="false" shadow="true" shadowCol="72508" srcRow="1530" trgRow="491" color="EX-pale-yellow-green" />
    <link srcID="10125" trgID="8736" rel="pRp" directed="false" shadow="true" shadowCol="72509" srcRow="552" trgRow="1530" color="EX-pale-purple" />
    <link srcID="8736" trgID="9793" rel="pRp" directed="false" shadow="true" shadowCol="72510" srcRow="1530" trgRow="598" color="EX-pale-magenta" />
    <link srcID="9085" trgID="8736" rel="pRp" directed="false" shadow="true" shadowCol="72511" srcRow="712" trgRow="1530" color="EX-pale-red-orange" />
    <link srcID="8736" trgID="9875" rel="pRp" directed="false" shadow="true" shadowCol="72512" srcRow="1530" trgRow="768" color="EX-blue" />
    <link srcID="8736" trgID="8960" rel="pRp" directed="false" shadow="true" shadowCol="72513" srcRow="1530" trgRow="793" color="EX-orange" />
    <link srcID="8736" trgID="9365" rel="pRp" directed="false" shadow="true" shadowCol="72514" srcRow="1530" trgRow="809" color="EX-dark-cyan" />
    <link srcID="8736" trgID="10293" rel="pRp" directed="false" shadow="true" shadowCol="72515" srcRow="1530" trgRow="837" color="EX-red" />
    <link srcID="8736" trgID="9005" rel="pRp" directed="false" shadow="true" shadowCol="72516" srcRow="1530" trgRow="946" color="EX-dark-orange" />
    <link srcID="9678" trgID="8736" rel="pRp" directed="false" shadow="true" shadowCol="72517" srcRow="1002" trgRow="1530" color="EX-dark-gray-purple" />
    <link srcID="9274" trgID="8736" rel="pRp" directed="false" shadow="true" shadowCol="72518" srcRow="1010" trgRow="1530" color="EX-cyan" />
    <link srcID="8736" trgID="9958" rel="pRp" directed="false" shadow="true" shadowCol="72519" srcRow="1530" trgRow="1283" color="EX-yellow-orange" />
    <link srcID="8736" trgID="9855" rel="pRp" directed="false" shadow="true" shadowCol="72520" srcRow="1530" trgRow="1365" color="EX-pure-blue" />
    <link srcID="8736" trgID="9473" rel="pRp" directed="false" shadow="true" shadowCol="72521" srcRow="1530" trgRow="1401" color="EX-dark-yellow-green" />
    <link srcID="8736" trgID="9728" rel="pRp" directed="false" shadow="true" shadowCol="72522" srcRow="1530" trgRow="1489" color="EX-dark-magenta" />
    <link srcID="8736" trgID="10391" rel="pRp" directed="false" shadow="false" column="44695" shadowCol="72523" srcRow="1530" trgRow="1541" color="EX-dark-green" />
    <link srcID="8736" trgID="8700" rel="pRp" directed="false" shadow="false" column="44696" shadowCol="72524" srcRow="1530" trgRow="1552" color="EX-blue-magenta" />
    <link srcID="8736" trgID="9741" rel="pRp" directed="false" shadow="false" column="44697" shadowCol="72525" srcRow="1530" trgRow="1575" color="EX-yellow-green" />
    <link srcID="8736" trgID="9550" rel="pRp" directed="false" shadow="false" column="44698" shadowCol="72526" srcRow="1530" trgRow="1593" color="EX-magenta" />
    <link srcID="9847" trgID="8736" rel="pRp" directed="false" shadow="false" column="44699" shadowCol="72527" srcRow="1594" trgRow="1530" color="EX-green" />
    <link srcID="8736" trgID="8281" rel="pRp" directed="false" shadow="false" column="44700" shadowCol="72528" srcRow="1530" trgRow="1616" color="EX-yellow" />
    <link srcID="8736" trgID="9902" rel="pRp" directed="false" shadow="false" column="44701" shadowCol="72529" srcRow="1530" trgRow="1641" color="EX-purple" />
    <link srcID="8324" trgID="8736" rel="pRp" directed="false" shadow="false" column="44702" shadowCol="72530" srcRow="1712" trgRow="1530" color="EX-dark-purple" />
    <link srcID="8736" trgID="9660" rel="pRp" directed="false" shadow="false" column="44703" shadowCol="72531" srcRow="1530" trgRow="1874" color="EX-dark-red" />
    <link srcID="8736" trgID="9172" rel="pRp" directed="false" shadow="false" column="44704" shadowCol="72532" srcRow="1530" trgRow="1876" color="EX-pale-green" />
    <link srcID="8736" trgID="9850" rel="pRp" directed="false" shadow="false" column="44705" shadowCol="72533" srcRow="1530" trgRow="1902" color="EX-pale-blue" />
    <link srcID="8736" trgID="8660" rel="pRp" directed="false" shadow="false" column="44706" shadowCol="72534" srcRow="1530" trgRow="1919" color="EX-dark-tan" />
    <link srcID="8736" trgID="8549" rel="pRp" directed="false" shadow="false" column="44707" shadowCol="72535" srcRow="1530" trgRow="1955" color="EX-pale-blue-magenta" />
    <link srcID="8736" trgID="9621" rel="pRp" directed="false" shadow="false" column="44708" shadowCol="72536" srcRow="1530" trgRow="1969" color="EX-pale-yellow orange" />
    <link srcID="8736" trgID="10166" rel="pRp" directed="false" shadow="false" column="44709" shadowCol="72537" srcRow="1530" trgRow="1970" color="EX-medium-magenta" />
    <link srcID="8736" trgID="8767" rel="pRp" directed="false" shadow="false" column="44710" shadowCol="72538" srcRow="1530" trgRow="2108" color="EX-pale-red" />
    <link srcID="8736" trgID="9251" rel="pRp" directed="false" shadow="false" column="44711" shadowCol="72539" srcRow="1530" trgRow="2133" color="EX-pale-cyan" />
    <link srcID="8736" trgID="8990" rel="pRp" directed="false" shadow="false" column="44712" shadowCol="72540" srcRow="1530" trgRow="2159" color="EX-pale-yellow-green" />
    <link srcID="8736" trgID="8535" rel="pRp" directed="false" shadow="false" column="44713" shadowCol="72541" srcRow="1530" trgRow="2196" color="EX-pale-purple" />
    <link srcID="10360" trgID="8736" rel="pRp" directed="false" shadow="false" column="44714" shadowCol="72542" srcRow="2197" trgRow="1530" color="EX-pale-magenta" />
    <link srcID="8736" trgID="9630" rel="pRp" directed="false" shadow="false" column="44715" shadowCol="72543" srcRow="1530" trgRow="2216" color="EX-pale-red-orange" />
    <link srcID="10387" trgID="8736" rel="pRp" directed="false" shadow="false" column="44716" shadowCol="72544" srcRow="2218" trgRow="1530" color="EX-blue" />
    <link srcID="9263" trgID="8736" rel="pRp" directed="false" shadow="false" column="44717" shadowCol="72545" srcRow="2224" trgRow="1530" color="EX-orange" />
    <link srcID="8736" trgID="9320" rel="pRp" directed="false" shadow="false" column="44718" shadowCol="72546" srcRow="1530" trgRow="2232" color="EX-dark-cyan" />
    <link srcID="8736" trgID="10157" rel="pRp" directed="false" shadow="false" column="44719" shadowCol="72547" srcRow="1530" trgRow="2238" color="EX-red" />
    <link srcID="8736" trgID="8557" rel="pRp" directed="false" shadow="false" column="44720" shadowCol="72548" srcRow="1530" trgRow="2258" color="EX-dark-orange" />
    <link srcID="8736" trgID="9786" rel="pRp" directed="false" shadow="false" column="44721" shadowCol="72549" srcRow="1530" trgRow="2277" color="EX-dark-gray-purple" />
    <link srcID="8736" trgID="9201" rel="pRp" directed="false" shadow="false" column="44722" shadowCol="72550" srcRow="1530" trgRow="2293" color="EX-cyan" />
    <link srcID="8333" trgID="8736" rel="pRp" directed="false" shadow="false" column="44723" shadowCol="72551" srcRow="2370" trgRow="1530" color="EX-yellow-orange" />
    <link srcID="8715" trgID="10283" rel="pRp" directed="false" shadow="true" shadowCol="72552" srcRow="448" trgRow="1531" color="EX-pure-blue" />
    <link srcID="10283" trgID="8789" rel="pRp" directed="false" shadow="true" shadowCol="72553" srcRow="1531" trgRow="450" color="EX-dark-yellow-green" />
    <link srcID="10283" trgID="9040" rel="pRp" directed="false" shadow="true" shadowCol="72554" srcRow="1531" trgRow="452" color="EX-dark-magenta" />
    <link srcID="9586" trgID="10283" rel="pRp" directed="false" shadow="true" shadowCol="72555" srcRow="459" trgRow="1531" color="EX-dark-green" />
    <link srcID="10283" trgID="10481" rel="pRp" directed="false" shadow="true" shadowCol="72556" srcRow="1531" trgRow="471" color="EX-blue-magenta" />
    <link srcID="9619" trgID="10283" rel="pRp" directed="false" shadow="true" shadowCol="72557" srcRow="523" trgRow="1531" color="EX-yellow-green" />
    <link srcID="10125" trgID="10283" rel="pRp" directed="false" shadow="true" shadowCol="72558" srcRow="552" trgRow="1531" color="EX-magenta" />
    <link srcID="10290" trgID="10283" rel="pRp" directed="false" shadow="true" shadowCol="72559" srcRow="693" trgRow="1531" color="EX-green" />
    <link srcID="9706" trgID="10283" rel="pRp" directed="false" shadow="true" shadowCol="72560" srcRow="745" trgRow="1531" color="EX-yellow" />
    <link srcID="10283" trgID="9922" rel="pRp" directed="false" shadow="true" shadowCol="72561" srcRow="1531" trgRow="756" color="EX-purple" />
    <link srcID="10283" trgID="9210" rel="pRp" directed="false" shadow="true" shadowCol="72562" srcRow="1531" trgRow="757" color="EX-dark-purple" />
    <link srcID="10398" trgID="10283" rel="pRp" directed="false" shadow="true" shadowCol="72563" srcRow="924" trgRow="1531" color="EX-dark-red" />
    <link srcID="10283" trgID="10150" rel="pRp" directed="false" shadow="true" shadowCol="72564" srcRow="1531" trgRow="939" color="EX-pale-green" />
    <link srcID="8419" trgID="10283" rel="pRp" directed="false" shadow="true" shadowCol="72565" srcRow="964" trgRow="1531" color="EX-pale-blue" />
    <link srcID="9461" trgID="10283" rel="pRp" directed="false" shadow="true" shadowCol="72566" srcRow="977" trgRow="1531" color="EX-dark-tan" />
    <link srcID="9678" trgID="10283" rel="pRp" directed="false" shadow="true" shadowCol="72567" srcRow="1002" trgRow="1531" color="EX-pale-blue-magenta" />
    <link srcID="10283" trgID="8483" rel="pRp" directed="false" shadow="true" shadowCol="72568" srcRow="1531" trgRow="1036" color="EX-pale-yellow orange" />
    <link srcID="10034" trgID="10283" rel="pRp" directed="false" shadow="true" shadowCol="72569" srcRow="1052" trgRow="1531" color="EX-medium-magenta" />
    <link srcID="10283" trgID="10534" rel="pRp" directed="false" shadow="true" shadowCol="72570" srcRow="1531" trgRow="1089" color="EX-pale-red" />
    <link srcID="10283" trgID="10183" rel="pRp" directed="false" shadow="true" shadowCol="72571" srcRow="1531" trgRow="1119" color="EX-pale-cyan" />
    <link srcID="8268" trgID="10283" rel="pRp" directed="false" shadow="true" shadowCol="72572" srcRow="1145" trgRow="1531" color="EX-pale-yellow-green" />
    <link srcID="10283" trgID="10120" rel="pRp" directed="false" shadow="true" shadowCol="72573" srcRow="1531" trgRow="1156" color="EX-pale-purple" />
    <link srcID="10283" trgID="10193" rel="pRp" directed="false" shadow="true" shadowCol="72574" srcRow="1531" trgRow="1191" color="EX-pale-magenta" />
    <link srcID="10283" trgID="8304" rel="pRp" directed="false" shadow="true" shadowCol="72575" srcRow="1531" trgRow="1222" color="EX-pale-red-orange" />
    <link srcID="9394" trgID="10283" rel="pRp" directed="false" shadow="true" shadowCol="72576" srcRow="1355" trgRow="1531" color="EX-blue" />
    <link srcID="10283" trgID="8559" rel="pRp" directed="false" shadow="true" shadowCol="72577" srcRow="1531" trgRow="1452" color="EX-orange" />
    <link srcID="9140" trgID="10283" rel="pRp" directed="false" shadow="true" shadowCol="72578" srcRow="1471" trgRow="1531" color="EX-dark-cyan" />
    <link srcID="10156" trgID="10283" rel="pRp" directed="false" shadow="true" shadowCol="72579" srcRow="1472" trgRow="1531" color="EX-red" />
    <link srcID="9148" trgID="10283" rel="pRp" directed="false" shadow="true" shadowCol="72580" srcRow="1509" trgRow="1531" color="EX-dark-orange" />
    <link srcID="10283" trgID="9920" rel="pRp" directed="false" shadow="true" shadowCol="72581" srcRow="1531" trgRow="1513" color="EX-dark-gray-purple" />
    <link srcID="10283" trgID="9597" rel="pRp" directed="false" shadow="true" shadowCol="72582" srcRow="1531" trgRow="1526" color="EX-cyan" />
    <link srcID="10283" trgID="9638" rel="pRp" directed="false" shadow="false" column="44724" shadowCol="72583" srcRow="1531" trgRow="1542" color="EX-yellow-orange" />
    <link srcID="9381" trgID="10283" rel="pRp" directed="false" shadow="false" column="44725" shadowCol="72584" srcRow="1556" trgRow="1531" color="EX-pure-blue" />
    <link srcID="8776" trgID="10283" rel="pRp" directed="false" shadow="false" column="44726" shadowCol="72585" srcRow="1602" trgRow="1531" color="EX-dark-yellow-green" />
    <link srcID="10283" trgID="9453" rel="pRp" directed="false" shadow="false" column="44727" shadowCol="72586" srcRow="1531" trgRow="1967" color="EX-dark-magenta" />
    <link srcID="10283" trgID="9936" rel="pRp" directed="false" shadow="false" column="44728" shadowCol="72587" srcRow="1531" trgRow="2013" color="EX-dark-green" />
    <link srcID="9166" trgID="10283" rel="pRp" directed="false" shadow="false" column="44729" shadowCol="72588" srcRow="2138" trgRow="1531" color="EX-blue-magenta" />
    <link srcID="10360" trgID="10283" rel="pRp" directed="false" shadow="false" column="44730" shadowCol="72589" srcRow="2197" trgRow="1531" color="EX-yellow-green" />
    <link srcID="9630" trgID="10283" rel="pRp" directed="false" shadow="false" column="44731" shadowCol="72590" srcRow="2216" trgRow="1531" color="EX-magenta" />
    <link srcID="9608" trgID="10283" rel="pRp" directed="false" shadow="false" column="44732" shadowCol="72591" srcRow="2228" trgRow="1531" color="EX-green" />
    <link srcID="10283" trgID="9320" rel="pRp" directed="false" shadow="false" column="44733" shadowCol="72592" srcRow="1531" trgRow="2232" color="EX-yellow" />
    <link srcID="10081" trgID="10283" rel="pRp" directed="false" shadow="false" column="44734" shadowCol="72593" srcRow="2245" trgRow="1531" color="EX-purple" />
    <link srcID="10283" trgID="9556" rel="pRp" directed="false" shadow="false" column="44735" shadowCol="72594" srcRow="1531" trgRow="2247" color="EX-dark-purple" />
    <link srcID="9392" trgID="10283" rel="pRp" directed="false" shadow="false" column="44736" shadowCol="72595" srcRow="2269" trgRow="1531" color="EX-dark-red" />
    <link srcID="10283" trgID="10302" rel="pRp" directed="false" shadow="false" column="44737" shadowCol="72596" srcRow="1531" trgRow="2289" color="EX-pale-green" />
    <link srcID="10143" trgID="10283" rel="pRp" directed="false" shadow="false" column="44738" shadowCol="72597" srcRow="2306" trgRow="1531" color="EX-pale-blue" />
    <link srcID="10283" trgID="10569" rel="pRp" directed="false" shadow="false" column="44739" shadowCol="72598" srcRow="1531" trgRow="2314" color="EX-dark-tan" />
    <link srcID="10283" trgID="8927" rel="pRp" directed="false" shadow="false" column="44740" shadowCol="72599" srcRow="1531" trgRow="2350" color="EX-pale-blue-magenta" />
    <link srcID="9956" trgID="10283" rel="pRp" directed="false" shadow="false" column="44741" shadowCol="72600" srcRow="2356" trgRow="1531" color="EX-pale-yellow orange" />
    <link srcID="9092" trgID="8715" rel="pRp" directed="false" shadow="true" shadowCol="72601" srcRow="1532" trgRow="448" color="EX-medium-magenta" />
    <link srcID="9092" trgID="9406" rel="pRp" directed="false" shadow="true" shadowCol="72602" srcRow="1532" trgRow="457" color="EX-pale-red" />
    <link srcID="9586" trgID="9092" rel="pRp" directed="false" shadow="true" shadowCol="72603" srcRow="459" trgRow="1532" color="EX-pale-cyan" />
    <link srcID="9092" trgID="9619" rel="pRp" directed="false" shadow="true" shadowCol="72604" srcRow="1532" trgRow="523" color="EX-pale-yellow-green" />
    <link srcID="9092" trgID="8641" rel="pRp" directed="false" shadow="true" shadowCol="72605" srcRow="1532" trgRow="540" color="EX-pale-purple" />
    <link srcID="9092" trgID="9872" rel="pRp" directed="false" shadow="true" shadowCol="72606" srcRow="1532" trgRow="581" color="EX-pale-magenta" />
    <link srcID="9092" trgID="9939" rel="pRp" directed="false" shadow="true" shadowCol="72607" srcRow="1532" trgRow="587" color="EX-pale-red-orange" />
    <link srcID="9092" trgID="9750" rel="pRp" directed="false" shadow="true" shadowCol="72608" srcRow="1532" trgRow="612" color="EX-blue" />
    <link srcID="9092" trgID="8385" rel="pRp" directed="false" shadow="true" shadowCol="72609" srcRow="1532" trgRow="799" color="EX-orange" />
    <link srcID="9092" trgID="9212" rel="pRp" directed="false" shadow="true" shadowCol="72610" srcRow="1532" trgRow="817" color="EX-dark-cyan" />
    <link srcID="9092" trgID="9580" rel="pRp" directed="false" shadow="true" shadowCol="72611" srcRow="1532" trgRow="847" color="EX-red" />
    <link srcID="9092" trgID="8653" rel="pRp" directed="false" shadow="true" shadowCol="72612" srcRow="1532" trgRow="937" color="EX-dark-orange" />
    <link srcID="9092" trgID="10150" rel="pRp" directed="false" shadow="true" shadowCol="72613" srcRow="1532" trgRow="939" color="EX-dark-gray-purple" />
    <link srcID="9092" trgID="9031" rel="pRp" directed="false" shadow="true" shadowCol="72614" srcRow="1532" trgRow="943" color="EX-cyan" />
    <link srcID="8896" trgID="9092" rel="pRp" directed="false" shadow="true" shadowCol="72615" srcRow="959" trgRow="1532" color="EX-yellow-orange" />
    <link srcID="9092" trgID="8948" rel="pRp" directed="false" shadow="true" shadowCol="72616" srcRow="1532" trgRow="963" color="EX-pure-blue" />
    <link srcID="8419" trgID="9092" rel="pRp" directed="false" shadow="true" shadowCol="72617" srcRow="964" trgRow="1532" color="EX-dark-yellow-green" />
    <link srcID="9092" trgID="10152" rel="pRp" directed="false" shadow="true" shadowCol="72618" srcRow="1532" trgRow="974" color="EX-dark-magenta" />
    <link srcID="9092" trgID="9598" rel="pRp" directed="false" shadow="true" shadowCol="72619" srcRow="1532" trgRow="1082" color="EX-dark-green" />
    <link srcID="10003" trgID="9092" rel="pRp" directed="false" shadow="true" shadowCol="72620" srcRow="1096" trgRow="1532" color="EX-blue-magenta" />
    <link srcID="9854" trgID="9092" rel="pRp" directed="false" shadow="true" shadowCol="72621" srcRow="1098" trgRow="1532" color="EX-yellow-green" />
    <link srcID="8268" trgID="9092" rel="pRp" directed="false" shadow="true" shadowCol="72622" srcRow="1145" trgRow="1532" color="EX-magenta" />
    <link srcID="10008" trgID="9092" rel="pRp" directed="false" shadow="true" shadowCol="72623" srcRow="1164" trgRow="1532" color="EX-green" />
    <link srcID="9092" trgID="8625" rel="pRp" directed="false" shadow="true" shadowCol="72624" srcRow="1532" trgRow="1186" color="EX-yellow" />
    <link srcID="10279" trgID="9092" rel="pRp" directed="false" shadow="true" shadowCol="72625" srcRow="1224" trgRow="1532" color="EX-purple" />
    <link srcID="9092" trgID="8961" rel="pRp" directed="false" shadow="true" shadowCol="72626" srcRow="1532" trgRow="1237" color="EX-dark-purple" />
    <link srcID="9092" trgID="8743" rel="pRp" directed="false" shadow="true" shadowCol="72627" srcRow="1532" trgRow="1243" color="EX-dark-red" />
    <link srcID="9092" trgID="8993" rel="pRp" directed="false" shadow="true" shadowCol="72628" srcRow="1532" trgRow="1264" color="EX-pale-green" />
    <link srcID="9092" trgID="9035" rel="pRp" directed="false" shadow="true" shadowCol="72629" srcRow="1532" trgRow="1278" color="EX-pale-blue" />
    <link srcID="9092" trgID="9958" rel="pRp" directed="false" shadow="true" shadowCol="72630" srcRow="1532" trgRow="1283" color="EX-dark-tan" />
    <link srcID="9092" trgID="9464" rel="pRp" directed="false" shadow="true" shadowCol="72631" srcRow="1532" trgRow="1346" color="EX-pale-blue-magenta" />
    <link srcID="9075" trgID="9092" rel="pRp" directed="false" shadow="true" shadowCol="72632" srcRow="1388" trgRow="1532" color="EX-pale-yellow orange" />
    <link srcID="9092" trgID="8240" rel="pRp" directed="false" shadow="true" shadowCol="72633" srcRow="1532" trgRow="1437" color="EX-medium-magenta" />
    <link srcID="10156" trgID="9092" rel="pRp" directed="false" shadow="true" shadowCol="72634" srcRow="1472" trgRow="1532" color="EX-pale-red" />
    <link srcID="9092" trgID="9345" rel="pRp" directed="false" shadow="true" shadowCol="72635" srcRow="1532" trgRow="1525" color="EX-pale-cyan" />
    <link srcID="9092" trgID="9541" rel="pRp" directed="false" shadow="true" shadowCol="72636" srcRow="1532" trgRow="1528" color="EX-pale-yellow-green" />
    <link srcID="9092" trgID="10535" rel="pRp" directed="false" shadow="false" column="44742" shadowCol="72637" srcRow="1532" trgRow="1545" color="EX-pale-purple" />
    <link srcID="9092" trgID="8906" rel="pRp" directed="false" shadow="false" column="44743" shadowCol="72638" srcRow="1532" trgRow="1549" color="EX-pale-magenta" />
    <link srcID="9092" trgID="9880" rel="pRp" directed="false" shadow="false" column="44744" shadowCol="72639" srcRow="1532" trgRow="1569" color="EX-pale-red-orange" />
    <link srcID="8387" trgID="9092" rel="pRp" directed="false" shadow="false" column="44745" shadowCol="72640" srcRow="1600" trgRow="1532" color="EX-blue" />
    <link srcID="9092" trgID="10393" rel="pRp" directed="false" shadow="false" column="44746" shadowCol="72641" srcRow="1532" trgRow="1849" color="EX-orange" />
    <link srcID="9092" trgID="8717" rel="pRp" directed="false" shadow="false" column="44747" shadowCol="72642" srcRow="1532" trgRow="1929" color="EX-dark-cyan" />
    <link srcID="9092" trgID="8803" rel="pRp" directed="false" shadow="false" column="44748" shadowCol="72643" srcRow="1532" trgRow="2050" color="EX-red" />
    <link srcID="9092" trgID="9218" rel="pRp" directed="false" shadow="false" column="44749" shadowCol="72644" srcRow="1532" trgRow="2154" color="EX-dark-orange" />
    <link srcID="9092" trgID="10463" rel="pRp" directed="false" shadow="false" column="44750" shadowCol="72645" srcRow="1532" trgRow="2171" color="EX-dark-gray-purple" />
    <link srcID="10360" trgID="9092" rel="pRp" directed="false" shadow="false" column="44751" shadowCol="72646" srcRow="2197" trgRow="1532" color="EX-cyan" />
    <link srcID="9092" trgID="9240" rel="pRp" directed="false" shadow="false" column="44752" shadowCol="72647" srcRow="1532" trgRow="2199" color="EX-yellow-orange" />
    <link srcID="9092" trgID="10144" rel="pRp" directed="false" shadow="false" column="44753" shadowCol="72648" srcRow="1532" trgRow="2229" color="EX-pure-blue" />
    <link srcID="9092" trgID="9320" rel="pRp" directed="false" shadow="false" column="44754" shadowCol="72649" srcRow="1532" trgRow="2232" color="EX-dark-yellow-green" />
    <link srcID="9092" trgID="8513" rel="pRp" directed="false" shadow="false" column="44755" shadowCol="72650" srcRow="1532" trgRow="2270" color="EX-dark-magenta" />
    <link srcID="9092" trgID="8410" rel="pRp" directed="false" shadow="false" column="44756" shadowCol="72651" srcRow="1532" trgRow="2302" color="EX-dark-green" />
    <link srcID="9092" trgID="9596" rel="pRp" directed="false" shadow="false" column="44757" shadowCol="72652" srcRow="1532" trgRow="2303" color="EX-blue-magenta" />
    <link srcID="8677" trgID="9092" rel="pRp" directed="false" shadow="false" column="44758" shadowCol="72653" srcRow="2304" trgRow="1532" color="EX-yellow-green" />
    <link srcID="8630" trgID="9092" rel="pRp" directed="false" shadow="false" column="44759" shadowCol="72654" srcRow="2311" trgRow="1532" color="EX-magenta" />
    <link srcID="9092" trgID="10527" rel="pRp" directed="false" shadow="false" column="44760" shadowCol="72655" srcRow="1532" trgRow="2329" color="EX-green" />
    <link srcID="9414" trgID="9092" rel="pRp" directed="false" shadow="false" column="44761" shadowCol="72656" srcRow="2339" trgRow="1532" color="EX-yellow" />
    <link srcID="9092" trgID="9923" rel="pRp" directed="false" shadow="false" column="44762" shadowCol="72657" srcRow="1532" trgRow="2353" color="EX-purple" />
    <link srcID="8715" trgID="9317" rel="pRp" directed="false" shadow="true" shadowCol="72658" srcRow="448" trgRow="1533" color="EX-dark-purple" />
    <link srcID="9317" trgID="8601" rel="pRp" directed="false" shadow="true" shadowCol="72659" srcRow="1533" trgRow="449" color="EX-dark-red" />
    <link srcID="9317" trgID="9654" rel="pRp" directed="false" shadow="true" shadowCol="72660" srcRow="1533" trgRow="456" color="EX-pale-green" />
    <link srcID="9317" trgID="9406" rel="pRp" directed="false" shadow="true" shadowCol="72661" srcRow="1533" trgRow="457" color="EX-pale-blue" />
    <link srcID="9619" trgID="9317" rel="pRp" directed="false" shadow="true" shadowCol="72662" srcRow="523" trgRow="1533" color="EX-dark-tan" />
    <link srcID="10290" trgID="9317" rel="pRp" directed="false" shadow="true" shadowCol="72663" srcRow="693" trgRow="1533" color="EX-pale-blue-magenta" />
    <link srcID="9317" trgID="10381" rel="pRp" directed="false" shadow="true" shadowCol="72664" srcRow="1533" trgRow="755" color="EX-pale-yellow orange" />
    <link srcID="9342" trgID="9317" rel="pRp" directed="false" shadow="true" shadowCol="72665" srcRow="900" trgRow="1533" color="EX-medium-magenta" />
    <link srcID="9317" trgID="8748" rel="pRp" directed="false" shadow="true" shadowCol="72666" srcRow="1533" trgRow="934" color="EX-pale-red" />
    <link srcID="9481" trgID="9317" rel="pRp" directed="false" shadow="true" shadowCol="72667" srcRow="935" trgRow="1533" color="EX-pale-cyan" />
    <link srcID="9317" trgID="9915" rel="pRp" directed="false" shadow="true" shadowCol="72668" srcRow="1533" trgRow="936" color="EX-pale-yellow-green" />
    <link srcID="9317" trgID="8653" rel="pRp" directed="false" shadow="true" shadowCol="72669" srcRow="1533" trgRow="937" color="EX-pale-purple" />
    <link srcID="9317" trgID="10150" rel="pRp" directed="false" shadow="true" shadowCol="72670" srcRow="1533" trgRow="939" color="EX-pale-magenta" />
    <link srcID="9317" trgID="9031" rel="pRp" directed="false" shadow="true" shadowCol="72671" srcRow="1533" trgRow="943" color="EX-pale-red-orange" />
    <link srcID="10285" trgID="9317" rel="pRp" directed="false" shadow="true" shadowCol="72672" srcRow="945" trgRow="1533" color="EX-blue" />
    <link srcID="9317" trgID="8436" rel="pRp" directed="false" shadow="true" shadowCol="72673" srcRow="1533" trgRow="952" color="EX-orange" />
    <link srcID="9317" trgID="10511" rel="pRp" directed="false" shadow="true" shadowCol="72674" srcRow="1533" trgRow="953" color="EX-dark-cyan" />
    <link srcID="9317" trgID="10531" rel="pRp" directed="false" shadow="true" shadowCol="72675" srcRow="1533" trgRow="954" color="EX-red" />
    <link srcID="8772" trgID="9317" rel="pRp" directed="false" shadow="true" shadowCol="72676" srcRow="956" trgRow="1533" color="EX-dark-orange" />
    <link srcID="9317" trgID="9037" rel="pRp" directed="false" shadow="true" shadowCol="72677" srcRow="1533" trgRow="957" color="EX-dark-gray-purple" />
    <link srcID="10228" trgID="9317" rel="pRp" directed="false" shadow="true" shadowCol="72678" srcRow="958" trgRow="1533" color="EX-cyan" />
    <link srcID="8896" trgID="9317" rel="pRp" directed="false" shadow="true" shadowCol="72679" srcRow="959" trgRow="1533" color="EX-yellow-orange" />
    <link srcID="9317" trgID="10580" rel="pRp" directed="false" shadow="true" shadowCol="72680" srcRow="1533" trgRow="960" color="EX-pure-blue" />
    <link srcID="10407" trgID="9317" rel="pRp" directed="false" shadow="true" shadowCol="72681" srcRow="962" trgRow="1533" color="EX-dark-yellow-green" />
    <link srcID="9317" trgID="9566" rel="pRp" directed="false" shadow="true" shadowCol="72682" srcRow="1533" trgRow="968" color="EX-dark-magenta" />
    <link srcID="9970" trgID="9317" rel="pRp" directed="false" shadow="true" shadowCol="72683" srcRow="970" trgRow="1533" color="EX-dark-green" />
    <link srcID="9317" trgID="8367" rel="pRp" directed="false" shadow="true" shadowCol="72684" srcRow="1533" trgRow="971" color="EX-blue-magenta" />
    <link srcID="8730" trgID="9317" rel="pRp" directed="false" shadow="true" shadowCol="72685" srcRow="972" trgRow="1533" color="EX-yellow-green" />
    <link srcID="9317" trgID="9685" rel="pRp" directed="false" shadow="true" shadowCol="72686" srcRow="1533" trgRow="975" color="EX-magenta" />
    <link srcID="9762" trgID="9317" rel="pRp" directed="false" shadow="true" shadowCol="72687" srcRow="976" trgRow="1533" color="EX-green" />
    <link srcID="9238" trgID="9317" rel="pRp" directed="false" shadow="true" shadowCol="72688" srcRow="981" trgRow="1533" color="EX-yellow" />
    <link srcID="9569" trgID="9317" rel="pRp" directed="false" shadow="true" shadowCol="72689" srcRow="1064" trgRow="1533" color="EX-purple" />
    <link srcID="9317" trgID="10183" rel="pRp" directed="false" shadow="true" shadowCol="72690" srcRow="1533" trgRow="1119" color="EX-dark-purple" />
    <link srcID="8802" trgID="9317" rel="pRp" directed="false" shadow="true" shadowCol="72691" srcRow="1192" trgRow="1533" color="EX-dark-red" />
    <link srcID="9317" trgID="10587" rel="pRp" directed="false" shadow="true" shadowCol="72692" srcRow="1533" trgRow="1380" color="EX-pale-green" />
    <link srcID="9317" trgID="8559" rel="pRp" directed="false" shadow="true" shadowCol="72693" srcRow="1533" trgRow="1452" color="EX-pale-blue" />
    <link srcID="9317" trgID="8227" rel="pRp" directed="false" shadow="true" shadowCol="72694" srcRow="1533" trgRow="1524" color="EX-dark-tan" />
    <link srcID="9317" trgID="9597" rel="pRp" directed="false" shadow="true" shadowCol="72695" srcRow="1533" trgRow="1526" color="EX-pale-blue-magenta" />
    <link srcID="9317" trgID="8974" rel="pRp" directed="false" shadow="true" shadowCol="72696" srcRow="1533" trgRow="1529" color="EX-pale-yellow orange" />
    <link srcID="9093" trgID="9317" rel="pRp" directed="false" shadow="false" column="44763" shadowCol="72697" srcRow="1536" trgRow="1533" color="EX-medium-magenta" />
    <link srcID="9317" trgID="9987" rel="pRp" directed="false" shadow="false" column="44764" shadowCol="72698" srcRow="1533" trgRow="1538" color="EX-pale-red" />
    <link srcID="9317" trgID="10535" rel="pRp" directed="false" shadow="false" column="44765" shadowCol="72699" srcRow="1533" trgRow="1545" color="EX-pale-cyan" />
    <link srcID="9174" trgID="9317" rel="pRp" directed="false" shadow="false" column="44766" shadowCol="72700" srcRow="1584" trgRow="1533" color="EX-pale-yellow-green" />
    <link srcID="9317" trgID="8658" rel="pRp" directed="false" shadow="false" column="44767" shadowCol="72701" srcRow="1533" trgRow="2137" color="EX-pale-purple" />
    <link srcID="9317" trgID="10305" rel="pRp" directed="false" shadow="false" column="44768" shadowCol="72702" srcRow="1533" trgRow="2185" color="EX-pale-magenta" />
    <link srcID="9608" trgID="9317" rel="pRp" directed="false" shadow="false" column="44769" shadowCol="72703" srcRow="2228" trgRow="1533" color="EX-pale-red-orange" />
    <link srcID="9317" trgID="10144" rel="pRp" directed="false" shadow="false" column="44770" shadowCol="72704" srcRow="1533" trgRow="2229" color="EX-blue" />
    <link srcID="9317" trgID="9320" rel="pRp" directed="false" shadow="false" column="44771" shadowCol="72705" srcRow="1533" trgRow="2232" color="EX-orange" />
    <link srcID="10081" trgID="9317" rel="pRp" directed="false" shadow="false" column="44772" shadowCol="72706" srcRow="2245" trgRow="1533" color="EX-dark-cyan" />
    <link srcID="9317" trgID="10169" rel="pRp" directed="false" shadow="false" column="44773" shadowCol="72707" srcRow="1533" trgRow="2246" color="EX-red" />
    <link srcID="10199" trgID="9317" rel="pRp" directed="false" shadow="false" column="44774" shadowCol="72708" srcRow="2266" trgRow="1533" color="EX-dark-orange" />
    <link srcID="9305" trgID="9317" rel="pRp" directed="false" shadow="false" column="44775" shadowCol="72709" srcRow="2271" trgRow="1533" color="EX-dark-gray-purple" />
    <link srcID="9317" trgID="8410" rel="pRp" directed="false" shadow="false" column="44776" shadowCol="72710" srcRow="1533" trgRow="2302" color="EX-cyan" />
    <link srcID="9317" trgID="8790" rel="pRp" directed="false" shadow="false" column="44777" shadowCol="72711" srcRow="1533" trgRow="2305" color="EX-yellow-orange" />
    <link srcID="10143" trgID="9317" rel="pRp" directed="false" shadow="false" column="44778" shadowCol="72712" srcRow="2306" trgRow="1533" color="EX-pure-blue" />
    <link srcID="9317" trgID="10124" rel="pRp" directed="false" shadow="false" column="44779" shadowCol="72713" srcRow="1533" trgRow="2308" color="EX-dark-yellow-green" />
    <link srcID="9317" trgID="10461" rel="pRp" directed="false" shadow="false" column="44780" shadowCol="72714" srcRow="1533" trgRow="2309" color="EX-dark-magenta" />
    <link srcID="8687" trgID="9317" rel="pRp" directed="false" shadow="false" column="44781" shadowCol="72715" srcRow="2324" trgRow="1533" color="EX-dark-green" />
    <link srcID="9057" trgID="8715" rel="pRp" directed="false" shadow="true" shadowCol="72716" srcRow="1534" trgRow="448" color="EX-blue-magenta" />
    <link srcID="9057" trgID="9406" rel="pRp" directed="false" shadow="true" shadowCol="72717" srcRow="1534" trgRow="457" color="EX-yellow-green" />
    <link srcID="9057" trgID="10482" rel="pRp" directed="false" shadow="true" shadowCol="72718" srcRow="1534" trgRow="463" color="EX-magenta" />
    <link srcID="9057" trgID="10481" rel="pRp" directed="false" shadow="true" shadowCol="72719" srcRow="1534" trgRow="471" color="EX-green" />
    <link srcID="9057" trgID="9619" rel="pRp" directed="false" shadow="true" shadowCol="72720" srcRow="1534" trgRow="523" color="EX-yellow" />
    <link srcID="9057" trgID="10379" rel="pRp" directed="false" shadow="true" shadowCol="72721" srcRow="1534" trgRow="524" color="EX-purple" />
    <link srcID="9057" trgID="9640" rel="pRp" directed="false" shadow="true" shadowCol="72722" srcRow="1534" trgRow="675" color="EX-dark-purple" />
    <link srcID="9057" trgID="10012" rel="pRp" directed="false" shadow="true" shadowCol="72723" srcRow="1534" trgRow="683" color="EX-dark-red" />
    <link srcID="9057" trgID="10244" rel="pRp" directed="false" shadow="true" shadowCol="72724" srcRow="1534" trgRow="714" color="EX-pale-green" />
    <link srcID="9057" trgID="8542" rel="pRp" directed="false" shadow="true" shadowCol="72725" srcRow="1534" trgRow="726" color="EX-pale-blue" />
    <link srcID="8854" trgID="9057" rel="pRp" directed="false" shadow="true" shadowCol="72726" srcRow="877" trgRow="1534" color="EX-dark-tan" />
    <link srcID="9057" trgID="8473" rel="pRp" directed="false" shadow="true" shadowCol="72727" srcRow="1534" trgRow="902" color="EX-pale-blue-magenta" />
    <link srcID="10178" trgID="9057" rel="pRp" directed="false" shadow="true" shadowCol="72728" srcRow="942" trgRow="1534" color="EX-pale-yellow orange" />
    <link srcID="9057" trgID="9005" rel="pRp" directed="false" shadow="true" shadowCol="72729" srcRow="1534" trgRow="946" color="EX-medium-magenta" />
    <link srcID="9108" trgID="9057" rel="pRp" directed="false" shadow="true" shadowCol="72730" srcRow="947" trgRow="1534" color="EX-pale-red" />
    <link srcID="9057" trgID="9483" rel="pRp" directed="false" shadow="true" shadowCol="72731" srcRow="1534" trgRow="948" color="EX-pale-cyan" />
    <link srcID="9057" trgID="8520" rel="pRp" directed="false" shadow="true" shadowCol="72732" srcRow="1534" trgRow="949" color="EX-pale-yellow-green" />
    <link srcID="9057" trgID="9103" rel="pRp" directed="false" shadow="true" shadowCol="72733" srcRow="1534" trgRow="951" color="EX-pale-purple" />
    <link srcID="10228" trgID="9057" rel="pRp" directed="false" shadow="true" shadowCol="72734" srcRow="958" trgRow="1534" color="EX-pale-magenta" />
    <link srcID="8896" trgID="9057" rel="pRp" directed="false" shadow="true" shadowCol="72735" srcRow="959" trgRow="1534" color="EX-pale-red-orange" />
    <link srcID="9057" trgID="8991" rel="pRp" directed="false" shadow="true" shadowCol="72736" srcRow="1534" trgRow="966" color="EX-blue" />
    <link srcID="9461" trgID="9057" rel="pRp" directed="false" shadow="true" shadowCol="72737" srcRow="977" trgRow="1534" color="EX-orange" />
    <link srcID="9057" trgID="10034" rel="pRp" directed="false" shadow="true" shadowCol="72738" srcRow="1534" trgRow="1052" color="EX-dark-cyan" />
    <link srcID="8769" trgID="9057" rel="pRp" directed="false" shadow="true" shadowCol="72739" srcRow="1092" trgRow="1534" color="EX-red" />
    <link srcID="9057" trgID="10183" rel="pRp" directed="false" shadow="true" shadowCol="72740" srcRow="1534" trgRow="1119" color="EX-dark-orange" />
    <link srcID="8268" trgID="9057" rel="pRp" directed="false" shadow="true" shadowCol="72741" srcRow="1145" trgRow="1534" color="EX-dark-gray-purple" />
    <link srcID="8802" trgID="9057" rel="pRp" directed="false" shadow="true" shadowCol="72742" srcRow="1192" trgRow="1534" color="EX-cyan" />
    <link srcID="9057" trgID="9648" rel="pRp" directed="false" shadow="true" shadowCol="72743" srcRow="1534" trgRow="1205" color="EX-yellow-orange" />
    <link srcID="10498" trgID="9057" rel="pRp" directed="false" shadow="true" shadowCol="72744" srcRow="1227" trgRow="1534" color="EX-pure-blue" />
    <link srcID="9057" trgID="10391" rel="pRp" directed="false" shadow="false" column="44782" shadowCol="72745" srcRow="1534" trgRow="1541" color="EX-dark-yellow-green" />
    <link srcID="9057" trgID="10456" rel="pRp" directed="false" shadow="false" column="44783" shadowCol="72746" srcRow="1534" trgRow="1603" color="EX-dark-magenta" />
    <link srcID="9057" trgID="9710" rel="pRp" directed="false" shadow="false" column="44784" shadowCol="72747" srcRow="1534" trgRow="1694" color="EX-dark-green" />
    <link srcID="9057" trgID="8216" rel="pRp" directed="false" shadow="false" column="44785" shadowCol="72748" srcRow="1534" trgRow="1711" color="EX-blue-magenta" />
    <link srcID="9057" trgID="9166" rel="pRp" directed="false" shadow="false" column="44786" shadowCol="72749" srcRow="1534" trgRow="2138" color="EX-yellow-green" />
    <link srcID="9057" trgID="9662" rel="pRp" directed="false" shadow="false" column="44787" shadowCol="72750" srcRow="1534" trgRow="2150" color="EX-magenta" />
    <link srcID="9057" trgID="8693" rel="pRp" directed="false" shadow="false" column="44788" shadowCol="72751" srcRow="1534" trgRow="2167" color="EX-green" />
    <link srcID="10445" trgID="9057" rel="pRp" directed="false" shadow="false" column="44789" shadowCol="72752" srcRow="2205" trgRow="1534" color="EX-yellow" />
    <link srcID="9608" trgID="9057" rel="pRp" directed="false" shadow="false" column="44790" shadowCol="72753" srcRow="2228" trgRow="1534" color="EX-purple" />
    <link srcID="9057" trgID="9584" rel="pRp" directed="false" shadow="false" column="44791" shadowCol="72754" srcRow="1534" trgRow="2233" color="EX-dark-purple" />
    <link srcID="10081" trgID="9057" rel="pRp" directed="false" shadow="false" column="44792" shadowCol="72755" srcRow="2245" trgRow="1534" color="EX-dark-red" />
    <link srcID="9057" trgID="10169" rel="pRp" directed="false" shadow="false" column="44793" shadowCol="72756" srcRow="1534" trgRow="2246" color="EX-pale-green" />
    <link srcID="9057" trgID="9556" rel="pRp" directed="false" shadow="false" column="44794" shadowCol="72757" srcRow="1534" trgRow="2247" color="EX-pale-blue" />
    <link srcID="9057" trgID="8334" rel="pRp" directed="false" shadow="false" column="44795" shadowCol="72758" srcRow="1534" trgRow="2253" color="EX-dark-tan" />
    <link srcID="9057" trgID="9156" rel="pRp" directed="false" shadow="false" column="44796" shadowCol="72759" srcRow="1534" trgRow="2265" color="EX-pale-blue-magenta" />
    <link srcID="9057" trgID="8513" rel="pRp" directed="false" shadow="false" column="44797" shadowCol="72760" srcRow="1534" trgRow="2270" color="EX-pale-yellow orange" />
    <link srcID="9057" trgID="9594" rel="pRp" directed="false" shadow="false" column="44798" shadowCol="72761" srcRow="1534" trgRow="2272" color="EX-medium-magenta" />
    <link srcID="9201" trgID="9057" rel="pRp" directed="false" shadow="false" column="44799" shadowCol="72762" srcRow="2293" trgRow="1534" color="EX-pale-red" />
    <link srcID="9057" trgID="8410" rel="pRp" directed="false" shadow="false" column="44800" shadowCol="72763" srcRow="1534" trgRow="2302" color="EX-pale-cyan" />
    <link srcID="8677" trgID="9057" rel="pRp" directed="false" shadow="false" column="44801" shadowCol="72764" srcRow="2304" trgRow="1534" color="EX-pale-yellow-green" />
    <link srcID="9057" trgID="10383" rel="pRp" directed="false" shadow="false" column="44802" shadowCol="72765" srcRow="1534" trgRow="2307" color="EX-pale-purple" />
    <link srcID="9057" trgID="10569" rel="pRp" directed="false" shadow="false" column="44803" shadowCol="72766" srcRow="1534" trgRow="2314" color="EX-pale-magenta" />
    <link srcID="9414" trgID="9057" rel="pRp" directed="false" shadow="false" column="44804" shadowCol="72767" srcRow="2339" trgRow="1534" color="EX-pale-red-orange" />
    <link srcID="9057" trgID="8927" rel="pRp" directed="false" shadow="false" column="44805" shadowCol="72768" srcRow="1534" trgRow="2350" color="EX-blue" />
    <link srcID="10191" trgID="8715" rel="pRp" directed="false" shadow="true" shadowCol="72769" srcRow="1535" trgRow="448" color="EX-orange" />
    <link srcID="10191" trgID="8270" rel="pRp" directed="false" shadow="true" shadowCol="72770" srcRow="1535" trgRow="458" color="EX-dark-cyan" />
    <link srcID="10191" trgID="9954" rel="pRp" directed="false" shadow="true" shadowCol="72771" srcRow="1535" trgRow="574" color="EX-red" />
    <link srcID="10191" trgID="9491" rel="pRp" directed="false" shadow="true" shadowCol="72772" srcRow="1535" trgRow="650" color="EX-dark-orange" />
    <link srcID="9099" trgID="10191" rel="pRp" directed="false" shadow="true" shadowCol="72773" srcRow="660" trgRow="1535" color="EX-dark-gray-purple" />
    <link srcID="10191" trgID="8443" rel="pRp" directed="false" shadow="true" shadowCol="72774" srcRow="1535" trgRow="662" color="EX-cyan" />
    <link srcID="10191" trgID="9821" rel="pRp" directed="false" shadow="true" shadowCol="72775" srcRow="1535" trgRow="813" color="EX-yellow-orange" />
    <link srcID="10191" trgID="9975" rel="pRp" directed="false" shadow="true" shadowCol="72776" srcRow="1535" trgRow="853" color="EX-pure-blue" />
    <link srcID="9678" trgID="10191" rel="pRp" directed="false" shadow="true" shadowCol="72777" srcRow="1002" trgRow="1535" color="EX-dark-yellow-green" />
    <link srcID="10191" trgID="8374" rel="pRp" directed="false" shadow="true" shadowCol="72778" srcRow="1535" trgRow="1003" color="EX-dark-magenta" />
    <link srcID="10191" trgID="9049" rel="pRp" directed="false" shadow="true" shadowCol="72779" srcRow="1535" trgRow="1055" color="EX-dark-green" />
    <link srcID="9183" trgID="10191" rel="pRp" directed="false" shadow="true" shadowCol="72780" srcRow="1076" trgRow="1535" color="EX-blue-magenta" />
    <link srcID="8758" trgID="10191" rel="pRp" directed="false" shadow="true" shadowCol="72781" srcRow="1102" trgRow="1535" color="EX-yellow-green" />
    <link srcID="10191" trgID="9561" rel="pRp" directed="false" shadow="true" shadowCol="72782" srcRow="1535" trgRow="1133" color="EX-magenta" />
    <link srcID="10191" trgID="8556" rel="pRp" directed="false" shadow="true" shadowCol="72783" srcRow="1535" trgRow="1143" color="EX-green" />
    <link srcID="10191" trgID="10247" rel="pRp" directed="false" shadow="true" shadowCol="72784" srcRow="1535" trgRow="1188" color="EX-yellow" />
    <link srcID="10191" trgID="9387" rel="pRp" directed="false" shadow="true" shadowCol="72785" srcRow="1535" trgRow="1256" color="EX-purple" />
    <link srcID="10191" trgID="9901" rel="pRp" directed="false" shadow="true" shadowCol="72786" srcRow="1535" trgRow="1299" color="EX-dark-purple" />
    <link srcID="10191" trgID="9675" rel="pRp" directed="false" shadow="true" shadowCol="72787" srcRow="1535" trgRow="1301" color="EX-dark-red" />
    <link srcID="10191" trgID="9607" rel="pRp" directed="false" shadow="true" shadowCol="72788" srcRow="1535" trgRow="1307" color="EX-pale-green" />
    <link srcID="10191" trgID="8940" rel="pRp" directed="false" shadow="true" shadowCol="72789" srcRow="1535" trgRow="1342" color="EX-pale-blue" />
    <link srcID="10191" trgID="9855" rel="pRp" directed="false" shadow="true" shadowCol="72790" srcRow="1535" trgRow="1365" color="EX-dark-tan" />
    <link srcID="10191" trgID="9011" rel="pRp" directed="false" shadow="true" shadowCol="72791" srcRow="1535" trgRow="1481" color="EX-pale-blue-magenta" />
    <link srcID="10191" trgID="9631" rel="pRp" directed="false" shadow="true" shadowCol="72792" srcRow="1535" trgRow="1491" color="EX-pale-yellow orange" />
    <link srcID="10191" trgID="8700" rel="pRp" directed="false" shadow="false" column="44806" shadowCol="72793" srcRow="1535" trgRow="1552" color="EX-medium-magenta" />
    <link srcID="10191" trgID="8851" rel="pRp" directed="false" shadow="false" column="44807" shadowCol="72794" srcRow="1535" trgRow="1557" color="EX-pale-red" />
    <link srcID="10191" trgID="8242" rel="pRp" directed="false" shadow="false" column="44808" shadowCol="72795" srcRow="1535" trgRow="1579" color="EX-pale-cyan" />
    <link srcID="10191" trgID="9550" rel="pRp" directed="false" shadow="false" column="44809" shadowCol="72796" srcRow="1535" trgRow="1593" color="EX-pale-yellow-green" />
    <link srcID="9847" trgID="10191" rel="pRp" directed="false" shadow="false" column="44810" shadowCol="72797" srcRow="1594" trgRow="1535" color="EX-pale-purple" />
    <link srcID="10191" trgID="8788" rel="pRp" directed="false" shadow="false" column="44811" shadowCol="72798" srcRow="1535" trgRow="1595" color="EX-pale-magenta" />
    <link srcID="10191" trgID="8281" rel="pRp" directed="false" shadow="false" column="44812" shadowCol="72799" srcRow="1535" trgRow="1616" color="EX-pale-red-orange" />
    <link srcID="10191" trgID="10448" rel="pRp" directed="false" shadow="false" column="44813" shadowCol="72800" srcRow="1535" trgRow="1642" color="EX-blue" />
    <link srcID="9071" trgID="10191" rel="pRp" directed="false" shadow="false" column="44814" shadowCol="72801" srcRow="1675" trgRow="1535" color="EX-orange" />
    <link srcID="10191" trgID="9125" rel="pRp" directed="false" shadow="false" column="44815" shadowCol="72802" srcRow="1535" trgRow="1760" color="EX-dark-cyan" />
    <link srcID="10191" trgID="8390" rel="pRp" directed="false" shadow="false" column="44816" shadowCol="72803" srcRow="1535" trgRow="1873" color="EX-red" />
    <link srcID="10191" trgID="9660" rel="pRp" directed="false" shadow="false" column="44817" shadowCol="72804" srcRow="1535" trgRow="1874" color="EX-dark-orange" />
    <link srcID="10191" trgID="9553" rel="pRp" directed="false" shadow="false" column="44818" shadowCol="72805" srcRow="1535" trgRow="1948" color="EX-dark-gray-purple" />
    <link srcID="10191" trgID="9621" rel="pRp" directed="false" shadow="false" column="44819" shadowCol="72806" srcRow="1535" trgRow="1969" color="EX-cyan" />
    <link srcID="10191" trgID="9240" rel="pRp" directed="false" shadow="false" column="44820" shadowCol="72807" srcRow="1535" trgRow="2199" color="EX-yellow-orange" />
    <link srcID="10191" trgID="10157" rel="pRp" directed="false" shadow="false" column="44821" shadowCol="72808" srcRow="1535" trgRow="2238" color="EX-pure-blue" />
    <link srcID="9093" trgID="8715" rel="pRp" directed="false" shadow="true" shadowCol="72809" srcRow="1536" trgRow="448" color="EX-dark-yellow-green" />
    <link srcID="9093" trgID="8601" rel="pRp" directed="false" shadow="true" shadowCol="72810" srcRow="1536" trgRow="449" color="EX-dark-magenta" />
    <link srcID="9093" trgID="9654" rel="pRp" directed="false" shadow="true" shadowCol="72811" srcRow="1536" trgRow="456" color="EX-dark-green" />
    <link srcID="9093" trgID="9619" rel="pRp" directed="false" shadow="true" shadowCol="72812" srcRow="1536" trgRow="523" color="EX-blue-magenta" />
    <link srcID="9093" trgID="8298" rel="pRp" directed="false" shadow="true" shadowCol="72813" srcRow="1536" trgRow="744" color="EX-yellow-green" />
    <link srcID="9093" trgID="9342" rel="pRp" directed="false" shadow="true" shadowCol="72814" srcRow="1536" trgRow="900" color="EX-magenta" />
    <link srcID="9093" trgID="8748" rel="pRp" directed="false" shadow="true" shadowCol="72815" srcRow="1536" trgRow="934" color="EX-green" />
    <link srcID="9093" trgID="9481" rel="pRp" directed="false" shadow="true" shadowCol="72816" srcRow="1536" trgRow="935" color="EX-yellow" />
    <link srcID="9093" trgID="8653" rel="pRp" directed="false" shadow="true" shadowCol="72817" srcRow="1536" trgRow="937" color="EX-purple" />
    <link srcID="9093" trgID="9031" rel="pRp" directed="false" shadow="true" shadowCol="72818" srcRow="1536" trgRow="943" color="EX-dark-purple" />
    <link srcID="9093" trgID="10057" rel="pRp" directed="false" shadow="true" shadowCol="72819" srcRow="1536" trgRow="944" color="EX-dark-red" />
```
