## Supplementary material for "BioFabric Visualization of Network Alignments": Case Study Files: CaseStudy-III-All-Importance.bif (part 15 of 32)

```
    <link srcID="10285" trgID="9093" rel="pRp" directed="false" shadow="true" shadowCol="72820" srcRow="945" trgRow="1536" color="EX-pale-green" />
    <link srcID="9093" trgID="8436" rel="pRp" directed="false" shadow="true" shadowCol="72821" srcRow="1536" trgRow="952" color="EX-pale-blue" />
    <link srcID="9093" trgID="10511" rel="pRp" directed="false" shadow="true" shadowCol="72822" srcRow="1536" trgRow="953" color="EX-dark-tan" />
    <link srcID="9093" trgID="10531" rel="pRp" directed="false" shadow="true" shadowCol="72823" srcRow="1536" trgRow="954" color="EX-pale-blue-magenta" />
    <link srcID="9979" trgID="9093" rel="pRp" directed="false" shadow="true" shadowCol="72824" srcRow="955" trgRow="1536" color="EX-pale-yellow orange" />
    <link srcID="8772" trgID="9093" rel="pRp" directed="false" shadow="true" shadowCol="72825" srcRow="956" trgRow="1536" color="EX-medium-magenta" />
    <link srcID="9093" trgID="10228" rel="pRp" directed="false" shadow="true" shadowCol="72826" srcRow="1536" trgRow="958" color="EX-pale-red" />
    <link srcID="9093" trgID="8896" rel="pRp" directed="false" shadow="true" shadowCol="72827" srcRow="1536" trgRow="959" color="EX-pale-cyan" />
    <link srcID="9093" trgID="10580" rel="pRp" directed="false" shadow="true" shadowCol="72828" srcRow="1536" trgRow="960" color="EX-pale-yellow-green" />
    <link srcID="9093" trgID="9895" rel="pRp" directed="false" shadow="true" shadowCol="72829" srcRow="1536" trgRow="961" color="EX-pale-purple" />
    <link srcID="9093" trgID="10407" rel="pRp" directed="false" shadow="true" shadowCol="72830" srcRow="1536" trgRow="962" color="EX-pale-magenta" />
    <link srcID="9093" trgID="8948" rel="pRp" directed="false" shadow="true" shadowCol="72831" srcRow="1536" trgRow="963" color="EX-pale-red-orange" />
    <link srcID="9093" trgID="9566" rel="pRp" directed="false" shadow="true" shadowCol="72832" srcRow="1536" trgRow="968" color="EX-blue" />
    <link srcID="9093" trgID="9970" rel="pRp" directed="false" shadow="true" shadowCol="72833" srcRow="1536" trgRow="970" color="EX-orange" />
    <link srcID="9093" trgID="8367" rel="pRp" directed="false" shadow="true" shadowCol="72834" srcRow="1536" trgRow="971" color="EX-dark-cyan" />
    <link srcID="9093" trgID="8730" rel="pRp" directed="false" shadow="true" shadowCol="72835" srcRow="1536" trgRow="972" color="EX-red" />
    <link srcID="9093" trgID="9685" rel="pRp" directed="false" shadow="true" shadowCol="72836" srcRow="1536" trgRow="975" color="EX-dark-orange" />
    <link srcID="9093" trgID="9238" rel="pRp" directed="false" shadow="true" shadowCol="72837" srcRow="1536" trgRow="981" color="EX-dark-gray-purple" />
    <link srcID="9569" trgID="9093" rel="pRp" directed="false" shadow="true" shadowCol="72838" srcRow="1064" trgRow="1536" color="EX-cyan" />
    <link srcID="9093" trgID="10534" rel="pRp" directed="false" shadow="true" shadowCol="72839" srcRow="1536" trgRow="1089" color="EX-yellow-orange" />
    <link srcID="9093" trgID="8802" rel="pRp" directed="false" shadow="true" shadowCol="72840" srcRow="1536" trgRow="1192" color="EX-pure-blue" />
    <link srcID="9093" trgID="10587" rel="pRp" directed="false" shadow="true" shadowCol="72841" srcRow="1536" trgRow="1380" color="EX-dark-yellow-green" />
    <link srcID="9093" trgID="8227" rel="pRp" directed="false" shadow="true" shadowCol="72842" srcRow="1536" trgRow="1524" color="EX-dark-magenta" />
    <link srcID="9093" trgID="9317" rel="pRp" directed="false" shadow="true" shadowCol="72843" srcRow="1536" trgRow="1533" color="EX-dark-green" />
    <link srcID="9093" trgID="9987" rel="pRp" directed="false" shadow="false" column="44822" shadowCol="72844" srcRow="1536" trgRow="1538" color="EX-blue-magenta" />
    <link srcID="9093" trgID="9639" rel="pRp" directed="false" shadow="false" column="44823" shadowCol="72845" srcRow="1536" trgRow="1543" color="EX-yellow-green" />
    <link srcID="9093" trgID="8658" rel="pRp" directed="false" shadow="false" column="44824" shadowCol="72846" srcRow="1536" trgRow="2137" color="EX-magenta" />
    <link srcID="9093" trgID="9166" rel="pRp" directed="false" shadow="false" column="44825" shadowCol="72847" srcRow="1536" trgRow="2138" color="EX-green" />
    <link srcID="9093" trgID="9662" rel="pRp" directed="false" shadow="false" column="44826" shadowCol="72848" srcRow="1536" trgRow="2150" color="EX-yellow" />
    <link srcID="9093" trgID="10305" rel="pRp" directed="false" shadow="false" column="44827" shadowCol="72849" srcRow="1536" trgRow="2185" color="EX-purple" />
    <link srcID="10360" trgID="9093" rel="pRp" directed="false" shadow="false" column="44828" shadowCol="72850" srcRow="2197" trgRow="1536" color="EX-dark-purple" />
    <link srcID="9093" trgID="10144" rel="pRp" directed="false" shadow="false" column="44829" shadowCol="72851" srcRow="1536" trgRow="2229" color="EX-dark-red" />
    <link srcID="9093" trgID="9320" rel="pRp" directed="false" shadow="false" column="44830" shadowCol="72852" srcRow="1536" trgRow="2232" color="EX-pale-green" />
    <link srcID="9093" trgID="10199" rel="pRp" directed="false" shadow="false" column="44831" shadowCol="72853" srcRow="1536" trgRow="2266" color="EX-pale-blue" />
    <link srcID="9093" trgID="8410" rel="pRp" directed="false" shadow="false" column="44832" shadowCol="72854" srcRow="1536" trgRow="2302" color="EX-dark-tan" />
    <link srcID="8677" trgID="9093" rel="pRp" directed="false" shadow="false" column="44833" shadowCol="72855" srcRow="2304" trgRow="1536" color="EX-pale-blue-magenta" />
    <link srcID="9093" trgID="8790" rel="pRp" directed="false" shadow="false" column="44834" shadowCol="72856" srcRow="1536" trgRow="2305" color="EX-pale-yellow orange" />
    <link srcID="9093" trgID="10143" rel="pRp" directed="false" shadow="false" column="44835" shadowCol="72857" srcRow="1536" trgRow="2306" color="EX-medium-magenta" />
    <link srcID="9093" trgID="10461" rel="pRp" directed="false" shadow="false" column="44836" shadowCol="72858" srcRow="1536" trgRow="2309" color="EX-pale-red" />
    <link srcID="8715" trgID="8898" rel="pRp" directed="false" shadow="true" shadowCol="72859" srcRow="448" trgRow="1537" color="EX-pale-cyan" />
    <link srcID="8789" trgID="8898" rel="pRp" directed="false" shadow="true" shadowCol="72860" srcRow="450" trgRow="1537" color="EX-pale-yellow-green" />
    <link srcID="9427" trgID="8898" rel="pRp" directed="false" shadow="true" shadowCol="72861" srcRow="621" trgRow="1537" color="EX-pale-purple" />
    <link srcID="9705" trgID="8898" rel="pRp" directed="false" shadow="true" shadowCol="72862" srcRow="739" trgRow="1537" color="EX-pale-magenta" />
    <link srcID="10284" trgID="8898" rel="pRp" directed="false" shadow="true" shadowCol="72863" srcRow="740" trgRow="1537" color="EX-pale-red-orange" />
    <link srcID="8854" trgID="8898" rel="pRp" directed="false" shadow="true" shadowCol="72864" srcRow="877" trgRow="1537" color="EX-blue" />
    <link srcID="10398" trgID="8898" rel="pRp" directed="false" shadow="true" shadowCol="72865" srcRow="924" trgRow="1537" color="EX-orange" />
    <link srcID="8748" trgID="8898" rel="pRp" directed="false" shadow="true" shadowCol="72866" srcRow="934" trgRow="1537" color="EX-dark-cyan" />
    <link srcID="9031" trgID="8898" rel="pRp" directed="false" shadow="true" shadowCol="72867" srcRow="943" trgRow="1537" color="EX-red" />
    <link srcID="9979" trgID="8898" rel="pRp" directed="false" shadow="true" shadowCol="72868" srcRow="955" trgRow="1537" color="EX-dark-orange" />
    <link srcID="9037" trgID="8898" rel="pRp" directed="false" shadow="true" shadowCol="72869" srcRow="957" trgRow="1537" color="EX-dark-gray-purple" />
    <link srcID="8419" trgID="8898" rel="pRp" directed="false" shadow="true" shadowCol="72870" srcRow="964" trgRow="1537" color="EX-cyan" />
    <link srcID="8612" trgID="8898" rel="pRp" directed="false" shadow="true" shadowCol="72871" srcRow="965" trgRow="1537" color="EX-yellow-orange" />
    <link srcID="10003" trgID="8898" rel="pRp" directed="false" shadow="true" shadowCol="72872" srcRow="1096" trgRow="1537" color="EX-pure-blue" />
    <link srcID="10269" trgID="8898" rel="pRp" directed="false" shadow="true" shadowCol="72873" srcRow="1147" trgRow="1537" color="EX-dark-yellow-green" />
    <link srcID="8625" trgID="8898" rel="pRp" directed="false" shadow="true" shadowCol="72874" srcRow="1186" trgRow="1537" color="EX-dark-magenta" />
    <link srcID="9140" trgID="8898" rel="pRp" directed="false" shadow="true" shadowCol="72875" srcRow="1471" trgRow="1537" color="EX-dark-green" />
    <link srcID="9920" trgID="8898" rel="pRp" directed="false" shadow="true" shadowCol="72876" srcRow="1513" trgRow="1537" color="EX-blue-magenta" />
    <link srcID="9947" trgID="8898" rel="pRp" directed="false" shadow="true" shadowCol="72877" srcRow="1520" trgRow="1537" color="EX-yellow-green" />
    <link srcID="10174" trgID="8898" rel="pRp" directed="false" shadow="false" column="44837" shadowCol="72878" srcRow="1540" trgRow="1537" color="EX-magenta" />
    <link srcID="8744" trgID="8898" rel="pRp" directed="false" shadow="false" column="44838" shadowCol="72879" srcRow="1619" trgRow="1537" color="EX-green" />
    <link srcID="10301" trgID="8898" rel="pRp" directed="false" shadow="false" column="44839" shadowCol="72880" srcRow="1649" trgRow="1537" color="EX-yellow" />
    <link srcID="10570" trgID="8898" rel="pRp" directed="false" shadow="false" column="44840" shadowCol="72881" srcRow="1833" trgRow="1537" color="EX-purple" />
    <link srcID="8978" trgID="8898" rel="pRp" directed="false" shadow="false" column="44841" shadowCol="72882" srcRow="1836" trgRow="1537" color="EX-dark-purple" />
    <link srcID="8898" trgID="9332" rel="pRp" directed="false" shadow="false" column="44842" shadowCol="72883" srcRow="1537" trgRow="1903" color="EX-dark-red" />
    <link srcID="8658" trgID="8898" rel="pRp" directed="false" shadow="false" column="44843" shadowCol="72884" srcRow="2137" trgRow="1537" color="EX-pale-green" />
    <link srcID="9166" trgID="8898" rel="pRp" directed="false" shadow="false" column="44844" shadowCol="72885" srcRow="2138" trgRow="1537" color="EX-pale-blue" />
    <link srcID="8898" trgID="8236" rel="pRp" directed="false" shadow="false" column="44845" shadowCol="72886" srcRow="1537" trgRow="2157" color="EX-dark-tan" />
    <link srcID="8990" trgID="8898" rel="pRp" directed="false" shadow="false" column="44846" shadowCol="72887" srcRow="2159" trgRow="1537" color="EX-pale-blue-magenta" />
    <link srcID="8259" trgID="8898" rel="pRp" directed="false" shadow="false" column="44847" shadowCol="72888" srcRow="2160" trgRow="1537" color="EX-pale-yellow orange" />
    <link srcID="10144" trgID="8898" rel="pRp" directed="false" shadow="false" column="44848" shadowCol="72889" srcRow="2229" trgRow="1537" color="EX-medium-magenta" />
    <link srcID="9225" trgID="8898" rel="pRp" directed="false" shadow="false" column="44849" shadowCol="72890" srcRow="2230" trgRow="1537" color="EX-pale-red" />
    <link srcID="8898" trgID="8633" rel="pRp" directed="false" shadow="false" column="44850" shadowCol="72891" srcRow="1537" trgRow="2236" color="EX-pale-cyan" />
    <link srcID="10169" trgID="8898" rel="pRp" directed="false" shadow="false" column="44851" shadowCol="72892" srcRow="2246" trgRow="1537" color="EX-pale-yellow-green" />
    <link srcID="8264" trgID="8898" rel="pRp" directed="false" shadow="false" column="44852" shadowCol="72893" srcRow="2250" trgRow="1537" color="EX-pale-purple" />
    <link srcID="10302" trgID="8898" rel="pRp" directed="false" shadow="false" column="44853" shadowCol="72894" srcRow="2289" trgRow="1537" color="EX-pale-magenta" />
    <link srcID="8410" trgID="8898" rel="pRp" directed="false" shadow="false" column="44854" shadowCol="72895" srcRow="2302" trgRow="1537" color="EX-pale-red-orange" />
    <link srcID="8834" trgID="8898" rel="pRp" directed="false" shadow="false" column="44855" shadowCol="72896" srcRow="2330" trgRow="1537" color="EX-blue" />
    <link srcID="9414" trgID="8898" rel="pRp" directed="false" shadow="false" column="44856" shadowCol="72897" srcRow="2339" trgRow="1537" color="EX-orange" />
    <link srcID="8752" trgID="8898" rel="pRp" directed="false" shadow="false" column="44857" shadowCol="72898" srcRow="2344" trgRow="1537" color="EX-dark-cyan" />
    <link srcID="8715" trgID="9987" rel="pRp" directed="false" shadow="true" shadowCol="72899" srcRow="448" trgRow="1538" color="EX-red" />
    <link srcID="8601" trgID="9987" rel="pRp" directed="false" shadow="true" shadowCol="72900" srcRow="449" trgRow="1538" color="EX-dark-orange" />
    <link srcID="8789" trgID="9987" rel="pRp" directed="false" shadow="true" shadowCol="72901" srcRow="450" trgRow="1538" color="EX-dark-gray-purple" />
    <link srcID="9654" trgID="9987" rel="pRp" directed="false" shadow="true" shadowCol="72902" srcRow="456" trgRow="1538" color="EX-cyan" />
    <link srcID="10125" trgID="9987" rel="pRp" directed="false" shadow="true" shadowCol="72903" srcRow="552" trgRow="1538" color="EX-yellow-orange" />
    <link srcID="9427" trgID="9987" rel="pRp" directed="false" shadow="true" shadowCol="72904" srcRow="621" trgRow="1538" color="EX-pure-blue" />
    <link srcID="8298" trgID="9987" rel="pRp" directed="false" shadow="true" shadowCol="72905" srcRow="744" trgRow="1538" color="EX-dark-yellow-green" />
    <link srcID="9342" trgID="9987" rel="pRp" directed="false" shadow="true" shadowCol="72906" srcRow="900" trgRow="1538" color="EX-dark-magenta" />
    <link srcID="8748" trgID="9987" rel="pRp" directed="false" shadow="true" shadowCol="72907" srcRow="934" trgRow="1538" color="EX-dark-green" />
    <link srcID="9481" trgID="9987" rel="pRp" directed="false" shadow="true" shadowCol="72908" srcRow="935" trgRow="1538" color="EX-blue-magenta" />
    <link srcID="10057" trgID="9987" rel="pRp" directed="false" shadow="true" shadowCol="72909" srcRow="944" trgRow="1538" color="EX-yellow-green" />
    <link srcID="10285" trgID="9987" rel="pRp" directed="false" shadow="true" shadowCol="72910" srcRow="945" trgRow="1538" color="EX-magenta" />
    <link srcID="9103" trgID="9987" rel="pRp" directed="false" shadow="true" shadowCol="72911" srcRow="951" trgRow="1538" color="EX-green" />
    <link srcID="8436" trgID="9987" rel="pRp" directed="false" shadow="true" shadowCol="72912" srcRow="952" trgRow="1538" color="EX-yellow" />
    <link srcID="10511" trgID="9987" rel="pRp" directed="false" shadow="true" shadowCol="72913" srcRow="953" trgRow="1538" color="EX-purple" />
    <link srcID="10531" trgID="9987" rel="pRp" directed="false" shadow="true" shadowCol="72914" srcRow="954" trgRow="1538" color="EX-dark-purple" />
    <link srcID="8772" trgID="9987" rel="pRp" directed="false" shadow="true" shadowCol="72915" srcRow="956" trgRow="1538" color="EX-dark-red" />
    <link srcID="9037" trgID="9987" rel="pRp" directed="false" shadow="true" shadowCol="72916" srcRow="957" trgRow="1538" color="EX-pale-green" />
    <link srcID="10228" trgID="9987" rel="pRp" directed="false" shadow="true" shadowCol="72917" srcRow="958" trgRow="1538" color="EX-pale-blue" />
    <link srcID="8896" trgID="9987" rel="pRp" directed="false" shadow="true" shadowCol="72918" srcRow="959" trgRow="1538" color="EX-dark-tan" />
    <link srcID="10580" trgID="9987" rel="pRp" directed="false" shadow="true" shadowCol="72919" srcRow="960" trgRow="1538" color="EX-pale-blue-magenta" />
    <link srcID="9895" trgID="9987" rel="pRp" directed="false" shadow="true" shadowCol="72920" srcRow="961" trgRow="1538" color="EX-pale-yellow orange" />
    <link srcID="10407" trgID="9987" rel="pRp" directed="false" shadow="true" shadowCol="72921" srcRow="962" trgRow="1538" color="EX-medium-magenta" />
    <link srcID="9987" trgID="9566" rel="pRp" directed="false" shadow="true" shadowCol="72922" srcRow="1538" trgRow="968" color="EX-pale-red" />
    <link srcID="9970" trgID="9987" rel="pRp" directed="false" shadow="true" shadowCol="72923" srcRow="970" trgRow="1538" color="EX-pale-cyan" />
    <link srcID="8367" trgID="9987" rel="pRp" directed="false" shadow="true" shadowCol="72924" srcRow="971" trgRow="1538" color="EX-pale-yellow-green" />
    <link srcID="8730" trgID="9987" rel="pRp" directed="false" shadow="true" shadowCol="72925" srcRow="972" trgRow="1538" color="EX-pale-purple" />
    <link srcID="9685" trgID="9987" rel="pRp" directed="false" shadow="true" shadowCol="72926" srcRow="975" trgRow="1538" color="EX-pale-magenta" />
    <link srcID="9762" trgID="9987" rel="pRp" directed="false" shadow="true" shadowCol="72927" srcRow="976" trgRow="1538" color="EX-pale-red-orange" />
    <link srcID="9613" trgID="9987" rel="pRp" directed="false" shadow="true" shadowCol="72928" srcRow="978" trgRow="1538" color="EX-blue" />
    <link srcID="9238" trgID="9987" rel="pRp" directed="false" shadow="true" shadowCol="72929" srcRow="981" trgRow="1538" color="EX-orange" />
    <link srcID="8802" trgID="9987" rel="pRp" directed="false" shadow="true" shadowCol="72930" srcRow="1192" trgRow="1538" color="EX-dark-cyan" />
    <link srcID="10587" trgID="9987" rel="pRp" directed="false" shadow="true" shadowCol="72931" srcRow="1380" trgRow="1538" color="EX-red" />
    <link srcID="8227" trgID="9987" rel="pRp" directed="false" shadow="true" shadowCol="72932" srcRow="1524" trgRow="1538" color="EX-dark-orange" />
    <link srcID="8974" trgID="9987" rel="pRp" directed="false" shadow="true" shadowCol="72933" srcRow="1529" trgRow="1538" color="EX-dark-gray-purple" />
    <link srcID="9317" trgID="9987" rel="pRp" directed="false" shadow="true" shadowCol="72934" srcRow="1533" trgRow="1538" color="EX-cyan" />
    <link srcID="9093" trgID="9987" rel="pRp" directed="false" shadow="true" shadowCol="72935" srcRow="1536" trgRow="1538" color="EX-yellow-orange" />
    <link srcID="9639" trgID="9987" rel="pRp" directed="false" shadow="false" column="44858" shadowCol="72936" srcRow="1543" trgRow="1538" color="EX-pure-blue" />
    <link srcID="8658" trgID="9987" rel="pRp" directed="false" shadow="false" column="44859" shadowCol="72937" srcRow="2137" trgRow="1538" color="EX-dark-yellow-green" />
    <link srcID="9662" trgID="9987" rel="pRp" directed="false" shadow="false" column="44860" shadowCol="72938" srcRow="2150" trgRow="1538" color="EX-dark-magenta" />
    <link srcID="10305" trgID="9987" rel="pRp" directed="false" shadow="false" column="44861" shadowCol="72939" srcRow="2185" trgRow="1538" color="EX-dark-green" />
    <link srcID="9630" trgID="9987" rel="pRp" directed="false" shadow="false" column="44862" shadowCol="72940" srcRow="2216" trgRow="1538" color="EX-blue-magenta" />
    <link srcID="9320" trgID="9987" rel="pRp" directed="false" shadow="false" column="44863" shadowCol="72941" srcRow="2232" trgRow="1538" color="EX-yellow-green" />
    <link srcID="10199" trgID="9987" rel="pRp" directed="false" shadow="false" column="44864" shadowCol="72942" srcRow="2266" trgRow="1538" color="EX-magenta" />
    <link srcID="8410" trgID="9987" rel="pRp" directed="false" shadow="false" column="44865" shadowCol="72943" srcRow="2302" trgRow="1538" color="EX-green" />
    <link srcID="8677" trgID="9987" rel="pRp" directed="false" shadow="false" column="44866" shadowCol="72944" srcRow="2304" trgRow="1538" color="EX-yellow" />
    <link srcID="8790" trgID="9987" rel="pRp" directed="false" shadow="false" column="44867" shadowCol="72945" srcRow="2305" trgRow="1538" color="EX-purple" />
    <link srcID="10143" trgID="9987" rel="pRp" directed="false" shadow="false" column="44868" shadowCol="72946" srcRow="2306" trgRow="1538" color="EX-dark-purple" />
    <link srcID="10124" trgID="9987" rel="pRp" directed="false" shadow="false" column="44869" shadowCol="72947" srcRow="2308" trgRow="1538" color="EX-dark-red" />
    <link srcID="10461" trgID="9987" rel="pRp" directed="false" shadow="false" column="44870" shadowCol="72948" srcRow="2309" trgRow="1538" color="EX-pale-green" />
    <link srcID="9956" trgID="9987" rel="pRp" directed="false" shadow="false" column="44871" shadowCol="72949" srcRow="2356" trgRow="1538" color="EX-pale-blue" />
    <link srcID="8715" trgID="9910" rel="pRp" directed="false" shadow="true" shadowCol="72950" srcRow="448" trgRow="1539" color="EX-dark-tan" />
    <link srcID="9406" trgID="9910" rel="pRp" directed="false" shadow="true" shadowCol="72951" srcRow="457" trgRow="1539" color="EX-pale-blue-magenta" />
    <link srcID="8270" trgID="9910" rel="pRp" directed="false" shadow="true" shadowCol="72952" srcRow="458" trgRow="1539" color="EX-pale-yellow orange" />
    <link srcID="9954" trgID="9910" rel="pRp" directed="false" shadow="true" shadowCol="72953" srcRow="574" trgRow="1539" color="EX-medium-magenta" />
    <link srcID="9504" trgID="9910" rel="pRp" directed="false" shadow="true" shadowCol="72954" srcRow="613" trgRow="1539" color="EX-pale-red" />
    <link srcID="8819" trgID="9910" rel="pRp" directed="false" shadow="true" shadowCol="72955" srcRow="643" trgRow="1539" color="EX-pale-cyan" />
    <link srcID="8322" trgID="9910" rel="pRp" directed="false" shadow="true" shadowCol="72956" srcRow="677" trgRow="1539" color="EX-pale-yellow-green" />
    <link srcID="9249" trgID="9910" rel="pRp" directed="false" shadow="true" shadowCol="72957" srcRow="725" trgRow="1539" color="EX-pale-purple" />
    <link srcID="9705" trgID="9910" rel="pRp" directed="false" shadow="true" shadowCol="72958" srcRow="739" trgRow="1539" color="EX-pale-magenta" />
    <link srcID="10284" trgID="9910" rel="pRp" directed="false" shadow="true" shadowCol="72959" srcRow="740" trgRow="1539" color="EX-pale-red-orange" />
    <link srcID="8321" trgID="9910" rel="pRp" directed="false" shadow="true" shadowCol="72960" srcRow="787" trgRow="1539" color="EX-blue" />
    <link srcID="8650" trgID="9910" rel="pRp" directed="false" shadow="true" shadowCol="72961" srcRow="875" trgRow="1539" color="EX-orange" />
    <link srcID="8854" trgID="9910" rel="pRp" directed="false" shadow="true" shadowCol="72962" srcRow="877" trgRow="1539" color="EX-dark-cyan" />
    <link srcID="8860" trgID="9910" rel="pRp" directed="false" shadow="true" shadowCol="72963" srcRow="1087" trgRow="1539" color="EX-red" />
    <link srcID="8813" trgID="9910" rel="pRp" directed="false" shadow="true" shadowCol="72964" srcRow="1118" trgRow="1539" color="EX-dark-orange" />
    <link srcID="10040" trgID="9910" rel="pRp" directed="false" shadow="true" shadowCol="72965" srcRow="1163" trgRow="1539" color="EX-dark-gray-purple" />
    <link srcID="10008" trgID="9910" rel="pRp" directed="false" shadow="true" shadowCol="72966" srcRow="1164" trgRow="1539" color="EX-cyan" />
    <link srcID="8304" trgID="9910" rel="pRp" directed="false" shadow="true" shadowCol="72967" srcRow="1222" trgRow="1539" color="EX-yellow-orange" />
    <link srcID="8934" trgID="9910" rel="pRp" directed="false" shadow="true" shadowCol="72968" srcRow="1467" trgRow="1539" color="EX-pure-blue" />
    <link srcID="8734" trgID="9910" rel="pRp" directed="false" shadow="true" shadowCol="72969" srcRow="1511" trgRow="1539" color="EX-dark-yellow-green" />
    <link srcID="8906" trgID="9910" rel="pRp" directed="false" shadow="false" column="44872" shadowCol="72970" srcRow="1549" trgRow="1539" color="EX-dark-magenta" />
    <link srcID="9084" trgID="9910" rel="pRp" directed="false" shadow="false" column="44873" shadowCol="72971" srcRow="1573" trgRow="1539" color="EX-dark-green" />
    <link srcID="9661" trgID="9910" rel="pRp" directed="false" shadow="false" column="44874" shadowCol="72972" srcRow="1855" trgRow="1539" color="EX-blue-magenta" />
    <link srcID="9157" trgID="9910" rel="pRp" directed="false" shadow="false" column="44875" shadowCol="72973" srcRow="2198" trgRow="1539" color="EX-yellow-green" />
    <link srcID="9608" trgID="9910" rel="pRp" directed="false" shadow="false" column="44876" shadowCol="72974" srcRow="2228" trgRow="1539" color="EX-magenta" />
    <link srcID="9713" trgID="9910" rel="pRp" directed="false" shadow="false" column="44877" shadowCol="72975" srcRow="2242" trgRow="1539" color="EX-green" />
    <link srcID="10081" trgID="9910" rel="pRp" directed="false" shadow="false" column="44878" shadowCol="72976" srcRow="2245" trgRow="1539" color="EX-yellow" />
    <link srcID="10174" trgID="8601" rel="pRp" directed="false" shadow="true" shadowCol="72977" srcRow="1540" trgRow="449" color="EX-purple" />
    <link srcID="8789" trgID="10174" rel="pRp" directed="false" shadow="true" shadowCol="72978" srcRow="450" trgRow="1540" color="EX-dark-purple" />
    <link srcID="9939" trgID="10174" rel="pRp" directed="false" shadow="true" shadowCol="72979" srcRow="587" trgRow="1540" color="EX-dark-red" />
    <link srcID="10174" trgID="9427" rel="pRp" directed="false" shadow="true" shadowCol="72980" srcRow="1540" trgRow="621" color="EX-pale-green" />
    <link srcID="10174" trgID="9460" rel="pRp" directed="false" shadow="true" shadowCol="72981" srcRow="1540" trgRow="764" color="EX-pale-blue" />
    <link srcID="10541" trgID="10174" rel="pRp" directed="false" shadow="true" shadowCol="72982" srcRow="769" trgRow="1540" color="EX-dark-tan" />
    <link srcID="10174" trgID="9580" rel="pRp" directed="false" shadow="true" shadowCol="72983" srcRow="1540" trgRow="847" color="EX-pale-blue-magenta" />
    <link srcID="10542" trgID="10174" rel="pRp" directed="false" shadow="true" shadowCol="72984" srcRow="865" trgRow="1540" color="EX-pale-yellow orange" />
    <link srcID="10174" trgID="8372" rel="pRp" directed="false" shadow="true" shadowCol="72985" srcRow="1540" trgRow="899" color="EX-medium-magenta" />
    <link srcID="10174" trgID="8473" rel="pRp" directed="false" shadow="true" shadowCol="72986" srcRow="1540" trgRow="902" color="EX-pale-red" />
    <link srcID="10174" trgID="9778" rel="pRp" directed="false" shadow="true" shadowCol="72987" srcRow="1540" trgRow="923" color="EX-pale-cyan" />
    <link srcID="10174" trgID="9505" rel="pRp" directed="false" shadow="true" shadowCol="72988" srcRow="1540" trgRow="941" color="EX-pale-yellow-green" />
    <link srcID="10057" trgID="10174" rel="pRp" directed="false" shadow="true" shadowCol="72989" srcRow="944" trgRow="1540" color="EX-pale-purple" />
    <link srcID="10174" trgID="9005" rel="pRp" directed="false" shadow="true" shadowCol="72990" srcRow="1540" trgRow="946" color="EX-pale-magenta" />
    <link srcID="10174" trgID="8520" rel="pRp" directed="false" shadow="true" shadowCol="72991" srcRow="1540" trgRow="949" color="EX-pale-red-orange" />
    <link srcID="10174" trgID="8305" rel="pRp" directed="false" shadow="true" shadowCol="72992" srcRow="1540" trgRow="950" color="EX-blue" />
    <link srcID="8772" trgID="10174" rel="pRp" directed="false" shadow="true" shadowCol="72993" srcRow="956" trgRow="1540" color="EX-orange" />
    <link srcID="10174" trgID="8612" rel="pRp" directed="false" shadow="true" shadowCol="72994" srcRow="1540" trgRow="965" color="EX-dark-cyan" />
    <link srcID="8730" trgID="10174" rel="pRp" directed="false" shadow="true" shadowCol="72995" srcRow="972" trgRow="1540" color="EX-red" />
    <link srcID="10174" trgID="8434" rel="pRp" directed="false" shadow="true" shadowCol="72996" srcRow="1540" trgRow="973" color="EX-dark-orange" />
    <link srcID="10003" trgID="10174" rel="pRp" directed="false" shadow="true" shadowCol="72997" srcRow="1096" trgRow="1540" color="EX-dark-gray-purple" />
    <link srcID="9854" trgID="10174" rel="pRp" directed="false" shadow="true" shadowCol="72998" srcRow="1098" trgRow="1540" color="EX-cyan" />
    <link srcID="9874" trgID="10174" rel="pRp" directed="false" shadow="true" shadowCol="72999" srcRow="1155" trgRow="1540" color="EX-yellow-orange" />
    <link srcID="10174" trgID="8625" rel="pRp" directed="false" shadow="true" shadowCol="73000" srcRow="1540" trgRow="1186" color="EX-pure-blue" />
    <link srcID="10174" trgID="10439" rel="pRp" directed="false" shadow="true" shadowCol="73001" srcRow="1540" trgRow="1187" color="EX-dark-yellow-green" />
    <link srcID="10174" trgID="10415" rel="pRp" directed="false" shadow="true" shadowCol="73002" srcRow="1540" trgRow="1244" color="EX-dark-magenta" />
    <link srcID="8993" trgID="10174" rel="pRp" directed="false" shadow="true" shadowCol="73003" srcRow="1264" trgRow="1540" color="EX-dark-green" />
    <link srcID="10174" trgID="10489" rel="pRp" directed="false" shadow="true" shadowCol="73004" srcRow="1540" trgRow="1295" color="EX-blue-magenta" />
    <link srcID="10174" trgID="8881" rel="pRp" directed="false" shadow="true" shadowCol="73005" srcRow="1540" trgRow="1335" color="EX-yellow-green" />
    <link srcID="10174" trgID="10555" rel="pRp" directed="false" shadow="true" shadowCol="73006" srcRow="1540" trgRow="1366" color="EX-magenta" />
    <link srcID="8399" trgID="10174" rel="pRp" directed="false" shadow="true" shadowCol="73007" srcRow="1379" trgRow="1540" color="EX-green" />
    <link srcID="9075" trgID="10174" rel="pRp" directed="false" shadow="true" shadowCol="73008" srcRow="1388" trgRow="1540" color="EX-yellow" />
    <link srcID="8680" trgID="10174" rel="pRp" directed="false" shadow="true" shadowCol="73009" srcRow="1425" trgRow="1540" color="EX-purple" />
    <link srcID="8246" trgID="10174" rel="pRp" directed="false" shadow="true" shadowCol="73010" srcRow="1440" trgRow="1540" color="EX-dark-purple" />
    <link srcID="10174" trgID="8489" rel="pRp" directed="false" shadow="true" shadowCol="73011" srcRow="1540" trgRow="1445" color="EX-dark-red" />
    <link srcID="10174" trgID="8651" rel="pRp" directed="false" shadow="true" shadowCol="73012" srcRow="1540" trgRow="1462" color="EX-pale-green" />
    <link srcID="9140" trgID="10174" rel="pRp" directed="false" shadow="true" shadowCol="73013" srcRow="1471" trgRow="1540" color="EX-pale-blue" />
    <link srcID="10156" trgID="10174" rel="pRp" directed="false" shadow="true" shadowCol="73014" srcRow="1472" trgRow="1540" color="EX-dark-tan" />
    <link srcID="8230" trgID="10174" rel="pRp" directed="false" shadow="true" shadowCol="73015" srcRow="1473" trgRow="1540" color="EX-pale-blue-magenta" />
    <link srcID="10037" trgID="10174" rel="pRp" directed="false" shadow="true" shadowCol="73016" srcRow="1523" trgRow="1540" color="EX-pale-yellow orange" />
    <link srcID="9541" trgID="10174" rel="pRp" directed="false" shadow="true" shadowCol="73017" srcRow="1528" trgRow="1540" color="EX-medium-magenta" />
    <link srcID="10174" trgID="8898" rel="pRp" directed="false" shadow="true" shadowCol="73018" srcRow="1540" trgRow="1537" color="EX-pale-red" />
    <link srcID="10535" trgID="10174" rel="pRp" directed="false" shadow="false" column="44879" shadowCol="73019" srcRow="1545" trgRow="1540" color="EX-pale-cyan" />
    <link srcID="10174" trgID="8288" rel="pRp" directed="false" shadow="false" column="44880" shadowCol="73020" srcRow="1540" trgRow="1548" color="EX-pale-yellow-green" />
    <link srcID="10174" trgID="9048" rel="pRp" directed="false" shadow="false" column="44881" shadowCol="73021" srcRow="1540" trgRow="1551" color="EX-pale-purple" />
    <link srcID="10476" trgID="10174" rel="pRp" directed="false" shadow="false" column="44882" shadowCol="73022" srcRow="1568" trgRow="1540" color="EX-pale-magenta" />
    <link srcID="8242" trgID="10174" rel="pRp" directed="false" shadow="false" column="44883" shadowCol="73023" srcRow="1579" trgRow="1540" color="EX-pale-red-orange" />
    <link srcID="10174" trgID="10493" rel="pRp" directed="false" shadow="false" column="44884" shadowCol="73024" srcRow="1540" trgRow="1701" color="EX-blue" />
    <link srcID="10174" trgID="9577" rel="pRp" directed="false" shadow="false" column="44885" shadowCol="73025" srcRow="1540" trgRow="1835" color="EX-orange" />
    <link srcID="10174" trgID="8599" rel="pRp" directed="false" shadow="false" column="44886" shadowCol="73026" srcRow="1540" trgRow="1839" color="EX-dark-cyan" />
    <link srcID="10432" trgID="10174" rel="pRp" directed="false" shadow="false" column="44887" shadowCol="73027" srcRow="1851" trgRow="1540" color="EX-red" />
    <link srcID="10174" trgID="9172" rel="pRp" directed="false" shadow="false" column="44888" shadowCol="73028" srcRow="1540" trgRow="1876" color="EX-dark-orange" />
    <link srcID="9044" trgID="10174" rel="pRp" directed="false" shadow="false" column="44889" shadowCol="73029" srcRow="1939" trgRow="1540" color="EX-dark-gray-purple" />
    <link srcID="8773" trgID="10174" rel="pRp" directed="false" shadow="false" column="44890" shadowCol="73030" srcRow="1975" trgRow="1540" color="EX-cyan" />
    <link srcID="9166" trgID="10174" rel="pRp" directed="false" shadow="false" column="44891" shadowCol="73031" srcRow="2138" trgRow="1540" color="EX-yellow-orange" />
    <link srcID="10174" trgID="9781" rel="pRp" directed="false" shadow="false" column="44892" shadowCol="73032" srcRow="1540" trgRow="2182" color="EX-pure-blue" />
    <link srcID="10174" trgID="10305" rel="pRp" directed="false" shadow="false" column="44893" shadowCol="73033" srcRow="1540" trgRow="2185" color="EX-dark-yellow-green" />
    <link srcID="10480" trgID="10174" rel="pRp" directed="false" shadow="false" column="44894" shadowCol="73034" srcRow="2190" trgRow="1540" color="EX-dark-magenta" />
    <link srcID="10174" trgID="9240" rel="pRp" directed="false" shadow="false" column="44895" shadowCol="73035" srcRow="1540" trgRow="2199" color="EX-dark-green" />
    <link srcID="10174" trgID="9177" rel="pRp" directed="false" shadow="false" column="44896" shadowCol="73036" srcRow="1540" trgRow="2200" color="EX-blue-magenta" />
    <link srcID="10174" trgID="9320" rel="pRp" directed="false" shadow="false" column="44897" shadowCol="73037" srcRow="1540" trgRow="2232" color="EX-yellow-green" />
    <link srcID="10174" trgID="10588" rel="pRp" directed="false" shadow="false" column="44898" shadowCol="73038" srcRow="1540" trgRow="2263" color="EX-magenta" />
    <link srcID="9392" trgID="10174" rel="pRp" directed="false" shadow="false" column="44899" shadowCol="73039" srcRow="2269" trgRow="1540" color="EX-green" />
    <link srcID="10232" trgID="10174" rel="pRp" directed="false" shadow="false" column="44900" shadowCol="73040" srcRow="2291" trgRow="1540" color="EX-yellow" />
    <link srcID="10174" trgID="9596" rel="pRp" directed="false" shadow="false" column="44901" shadowCol="73041" srcRow="1540" trgRow="2303" color="EX-purple" />
    <link srcID="9785" trgID="10174" rel="pRp" directed="false" shadow="false" column="44902" shadowCol="73042" srcRow="2312" trgRow="1540" color="EX-dark-purple" />
    <link srcID="8601" trgID="10391" rel="pRp" directed="false" shadow="true" shadowCol="73043" srcRow="449" trgRow="1541" color="EX-dark-red" />
    <link srcID="9654" trgID="10391" rel="pRp" directed="false" shadow="true" shadowCol="73044" srcRow="456" trgRow="1541" color="EX-pale-green" />
    <link srcID="10391" trgID="9406" rel="pRp" directed="false" shadow="true" shadowCol="73045" srcRow="1541" trgRow="457" color="EX-pale-blue" />
    <link srcID="9586" trgID="10391" rel="pRp" directed="false" shadow="true" shadowCol="73046" srcRow="459" trgRow="1541" color="EX-dark-tan" />
    <link srcID="10202" trgID="10391" rel="pRp" directed="false" shadow="true" shadowCol="73047" srcRow="483" trgRow="1541" color="EX-pale-blue-magenta" />
    <link srcID="10125" trgID="10391" rel="pRp" directed="false" shadow="true" shadowCol="73048" srcRow="552" trgRow="1541" color="EX-pale-yellow orange" />
    <link srcID="10391" trgID="9640" rel="pRp" directed="false" shadow="true" shadowCol="73049" srcRow="1541" trgRow="675" color="EX-medium-magenta" />
    <link srcID="9261" trgID="10391" rel="pRp" directed="false" shadow="true" shadowCol="73050" srcRow="767" trgRow="1541" color="EX-pale-red" />
    <link srcID="8748" trgID="10391" rel="pRp" directed="false" shadow="true" shadowCol="73051" srcRow="934" trgRow="1541" color="EX-pale-cyan" />
    <link srcID="9481" trgID="10391" rel="pRp" directed="false" shadow="true" shadowCol="73052" srcRow="935" trgRow="1541" color="EX-pale-yellow-green" />
    <link srcID="10391" trgID="9915" rel="pRp" directed="false" shadow="true" shadowCol="73053" srcRow="1541" trgRow="936" color="EX-pale-purple" />
    <link srcID="10391" trgID="8653" rel="pRp" directed="false" shadow="true" shadowCol="73054" srcRow="1541" trgRow="937" color="EX-pale-magenta" />
    <link srcID="9420" trgID="10391" rel="pRp" directed="false" shadow="true" shadowCol="73055" srcRow="938" trgRow="1541" color="EX-pale-red-orange" />
    <link srcID="10150" trgID="10391" rel="pRp" directed="false" shadow="true" shadowCol="73056" srcRow="939" trgRow="1541" color="EX-blue" />
    <link srcID="10391" trgID="9505" rel="pRp" directed="false" shadow="true" shadowCol="73057" srcRow="1541" trgRow="941" color="EX-orange" />
    <link srcID="10391" trgID="9031" rel="pRp" directed="false" shadow="true" shadowCol="73058" srcRow="1541" trgRow="943" color="EX-dark-cyan" />
    <link srcID="10057" trgID="10391" rel="pRp" directed="false" shadow="true" shadowCol="73059" srcRow="944" trgRow="1541" color="EX-red" />
    <link srcID="10285" trgID="10391" rel="pRp" directed="false" shadow="true" shadowCol="73060" srcRow="945" trgRow="1541" color="EX-dark-orange" />
    <link srcID="9005" trgID="10391" rel="pRp" directed="false" shadow="true" shadowCol="73061" srcRow="946" trgRow="1541" color="EX-dark-gray-purple" />
    <link srcID="9108" trgID="10391" rel="pRp" directed="false" shadow="true" shadowCol="73062" srcRow="947" trgRow="1541" color="EX-cyan" />
    <link srcID="9483" trgID="10391" rel="pRp" directed="false" shadow="true" shadowCol="73063" srcRow="948" trgRow="1541" color="EX-yellow-orange" />
    <link srcID="9103" trgID="10391" rel="pRp" directed="false" shadow="true" shadowCol="73064" srcRow="951" trgRow="1541" color="EX-pure-blue" />
    <link srcID="8436" trgID="10391" rel="pRp" directed="false" shadow="true" shadowCol="73065" srcRow="952" trgRow="1541" color="EX-dark-yellow-green" />
    <link srcID="10511" trgID="10391" rel="pRp" directed="false" shadow="true" shadowCol="73066" srcRow="953" trgRow="1541" color="EX-dark-magenta" />
    <link srcID="10391" trgID="10531" rel="pRp" directed="false" shadow="true" shadowCol="73067" srcRow="1541" trgRow="954" color="EX-dark-green" />
    <link srcID="8772" trgID="10391" rel="pRp" directed="false" shadow="true" shadowCol="73068" srcRow="956" trgRow="1541" color="EX-blue-magenta" />
    <link srcID="10391" trgID="9037" rel="pRp" directed="false" shadow="true" shadowCol="73069" srcRow="1541" trgRow="957" color="EX-yellow-green" />
    <link srcID="10228" trgID="10391" rel="pRp" directed="false" shadow="true" shadowCol="73070" srcRow="958" trgRow="1541" color="EX-magenta" />
    <link srcID="10580" trgID="10391" rel="pRp" directed="false" shadow="true" shadowCol="73071" srcRow="960" trgRow="1541" color="EX-green" />
    <link srcID="10407" trgID="10391" rel="pRp" directed="false" shadow="true" shadowCol="73072" srcRow="962" trgRow="1541" color="EX-yellow" />
    <link srcID="8991" trgID="10391" rel="pRp" directed="false" shadow="true" shadowCol="73073" srcRow="966" trgRow="1541" color="EX-purple" />
    <link srcID="10391" trgID="9566" rel="pRp" directed="false" shadow="true" shadowCol="73074" srcRow="1541" trgRow="968" color="EX-dark-purple" />
    <link srcID="9970" trgID="10391" rel="pRp" directed="false" shadow="true" shadowCol="73075" srcRow="970" trgRow="1541" color="EX-dark-red" />
    <link srcID="10391" trgID="8367" rel="pRp" directed="false" shadow="true" shadowCol="73076" srcRow="1541" trgRow="971" color="EX-pale-green" />
    <link srcID="10391" trgID="8434" rel="pRp" directed="false" shadow="true" shadowCol="73077" srcRow="1541" trgRow="973" color="EX-pale-blue" />
    <link srcID="9685" trgID="10391" rel="pRp" directed="false" shadow="true" shadowCol="73078" srcRow="975" trgRow="1541" color="EX-dark-tan" />
    <link srcID="10391" trgID="9613" rel="pRp" directed="false" shadow="true" shadowCol="73079" srcRow="1541" trgRow="978" color="EX-pale-blue-magenta" />
    <link srcID="8579" trgID="10391" rel="pRp" directed="false" shadow="true" shadowCol="73080" srcRow="984" trgRow="1541" color="EX-pale-yellow orange" />
    <link srcID="8769" trgID="10391" rel="pRp" directed="false" shadow="true" shadowCol="73081" srcRow="1092" trgRow="1541" color="EX-medium-magenta" />
    <link srcID="10003" trgID="10391" rel="pRp" directed="false" shadow="true" shadowCol="73082" srcRow="1096" trgRow="1541" color="EX-pale-red" />
    <link srcID="8813" trgID="10391" rel="pRp" directed="false" shadow="true" shadowCol="73083" srcRow="1118" trgRow="1541" color="EX-pale-cyan" />
    <link srcID="9984" trgID="10391" rel="pRp" directed="false" shadow="true" shadowCol="73084" srcRow="1131" trgRow="1541" color="EX-pale-yellow-green" />
    <link srcID="10565" trgID="10391" rel="pRp" directed="false" shadow="true" shadowCol="73085" srcRow="1148" trgRow="1541" color="EX-pale-purple" />
    <link srcID="8802" trgID="10391" rel="pRp" directed="false" shadow="true" shadowCol="73086" srcRow="1192" trgRow="1541" color="EX-pale-magenta" />
    <link srcID="9203" trgID="10391" rel="pRp" directed="false" shadow="true" shadowCol="73087" srcRow="1246" trgRow="1541" color="EX-pale-red-orange" />
    <link srcID="10391" trgID="8277" rel="pRp" directed="false" shadow="true" shadowCol="73088" srcRow="1541" trgRow="1378" color="EX-blue" />
    <link srcID="8499" trgID="10391" rel="pRp" directed="false" shadow="true" shadowCol="73089" srcRow="1399" trgRow="1541" color="EX-orange" />
    <link srcID="10391" trgID="8559" rel="pRp" directed="false" shadow="true" shadowCol="73090" srcRow="1541" trgRow="1452" color="EX-dark-cyan" />
    <link srcID="10037" trgID="10391" rel="pRp" directed="false" shadow="true" shadowCol="73091" srcRow="1523" trgRow="1541" color="EX-red" />
    <link srcID="8227" trgID="10391" rel="pRp" directed="false" shadow="true" shadowCol="73092" srcRow="1524" trgRow="1541" color="EX-dark-orange" />
    <link srcID="10391" trgID="9597" rel="pRp" directed="false" shadow="true" shadowCol="73093" srcRow="1541" trgRow="1526" color="EX-dark-gray-purple" />
    <link srcID="8736" trgID="10391" rel="pRp" directed="false" shadow="true" shadowCol="73094" srcRow="1530" trgRow="1541" color="EX-cyan" />
    <link srcID="9057" trgID="10391" rel="pRp" directed="false" shadow="true" shadowCol="73095" srcRow="1534" trgRow="1541" color="EX-yellow-orange" />
    <link srcID="9174" trgID="10391" rel="pRp" directed="false" shadow="false" column="44903" shadowCol="73096" srcRow="1584" trgRow="1541" color="EX-pure-blue" />
    <link srcID="9251" trgID="10391" rel="pRp" directed="false" shadow="false" column="44904" shadowCol="73097" srcRow="2133" trgRow="1541" color="EX-dark-yellow-green" />
    <link srcID="10391" trgID="8658" rel="pRp" directed="false" shadow="false" column="44905" shadowCol="73098" srcRow="1541" trgRow="2137" color="EX-dark-magenta" />
    <link srcID="10391" trgID="9269" rel="pRp" directed="false" shadow="false" column="44906" shadowCol="73099" srcRow="1541" trgRow="2141" color="EX-dark-green" />
    <link srcID="10361" trgID="10391" rel="pRp" directed="false" shadow="false" column="44907" shadowCol="73100" srcRow="2145" trgRow="1541" color="EX-blue-magenta" />
    <link srcID="9662" trgID="10391" rel="pRp" directed="false" shadow="false" column="44908" shadowCol="73101" srcRow="2150" trgRow="1541" color="EX-yellow-green" />
    <link srcID="9218" trgID="10391" rel="pRp" directed="false" shadow="false" column="44909" shadowCol="73102" srcRow="2154" trgRow="1541" color="EX-magenta" />
    <link srcID="9060" trgID="10391" rel="pRp" directed="false" shadow="false" column="44910" shadowCol="73103" srcRow="2172" trgRow="1541" color="EX-green" />
    <link srcID="10198" trgID="10391" rel="pRp" directed="false" shadow="false" column="44911" shadowCol="73104" srcRow="2188" trgRow="1541" color="EX-yellow" />
    <link srcID="10360" trgID="10391" rel="pRp" directed="false" shadow="false" column="44912" shadowCol="73105" srcRow="2197" trgRow="1541" color="EX-purple" />
    <link srcID="9630" trgID="10391" rel="pRp" directed="false" shadow="false" column="44913" shadowCol="73106" srcRow="2216" trgRow="1541" color="EX-dark-purple" />
    <link srcID="9608" trgID="10391" rel="pRp" directed="false" shadow="false" column="44914" shadowCol="73107" srcRow="2228" trgRow="1541" color="EX-dark-red" />
    <link srcID="10144" trgID="10391" rel="pRp" directed="false" shadow="false" column="44915" shadowCol="73108" srcRow="2229" trgRow="1541" color="EX-pale-green" />
    <link srcID="10391" trgID="9320" rel="pRp" directed="false" shadow="false" column="44916" shadowCol="73109" srcRow="1541" trgRow="2232" color="EX-pale-blue" />
    <link srcID="9584" trgID="10391" rel="pRp" directed="false" shadow="false" column="44917" shadowCol="73110" srcRow="2233" trgRow="1541" color="EX-dark-tan" />
    <link srcID="8264" trgID="10391" rel="pRp" directed="false" shadow="false" column="44918" shadowCol="73111" srcRow="2250" trgRow="1541" color="EX-pale-blue-magenta" />
    <link srcID="8410" trgID="10391" rel="pRp" directed="false" shadow="false" column="44919" shadowCol="73112" srcRow="2302" trgRow="1541" color="EX-pale-yellow orange" />
    <link srcID="8677" trgID="10391" rel="pRp" directed="false" shadow="false" column="44920" shadowCol="73113" srcRow="2304" trgRow="1541" color="EX-medium-magenta" />
    <link srcID="8790" trgID="10391" rel="pRp" directed="false" shadow="false" column="44921" shadowCol="73114" srcRow="2305" trgRow="1541" color="EX-pale-red" />
    <link srcID="10143" trgID="10391" rel="pRp" directed="false" shadow="false" column="44922" shadowCol="73115" srcRow="2306" trgRow="1541" color="EX-pale-cyan" />
    <link srcID="10391" trgID="10383" rel="pRp" directed="false" shadow="false" column="44923" shadowCol="73116" srcRow="1541" trgRow="2307" color="EX-pale-yellow-green" />
    <link srcID="10124" trgID="10391" rel="pRp" directed="false" shadow="false" column="44924" shadowCol="73117" srcRow="2308" trgRow="1541" color="EX-pale-purple" />
    <link srcID="10391" trgID="10461" rel="pRp" directed="false" shadow="false" column="44925" shadowCol="73118" srcRow="1541" trgRow="2309" color="EX-pale-magenta" />
    <link srcID="8630" trgID="10391" rel="pRp" directed="false" shadow="false" column="44926" shadowCol="73119" srcRow="2311" trgRow="1541" color="EX-pale-red-orange" />
    <link srcID="10391" trgID="9955" rel="pRp" directed="false" shadow="false" column="44927" shadowCol="73120" srcRow="1541" trgRow="2355" color="EX-blue" />
    <link srcID="10391" trgID="8926" rel="pRp" directed="false" shadow="false" column="44928" shadowCol="73121" srcRow="1541" trgRow="2369" color="EX-orange" />
    <link srcID="8601" trgID="9638" rel="pRp" directed="false" shadow="true" shadowCol="73122" srcRow="449" trgRow="1542" color="EX-dark-cyan" />
    <link srcID="8789" trgID="9638" rel="pRp" directed="false" shadow="true" shadowCol="73123" srcRow="450" trgRow="1542" color="EX-red" />
    <link srcID="9638" trgID="9040" rel="pRp" directed="false" shadow="true" shadowCol="73124" srcRow="1542" trgRow="452" color="EX-dark-orange" />
    <link srcID="9654" trgID="9638" rel="pRp" directed="false" shadow="true" shadowCol="73125" srcRow="456" trgRow="1542" color="EX-dark-gray-purple" />
    <link srcID="9638" trgID="9406" rel="pRp" directed="false" shadow="true" shadowCol="73126" srcRow="1542" trgRow="457" color="EX-cyan" />
    <link srcID="9638" trgID="10481" rel="pRp" directed="false" shadow="true" shadowCol="73127" srcRow="1542" trgRow="471" color="EX-yellow-orange" />
    <link srcID="9619" trgID="9638" rel="pRp" directed="false" shadow="true" shadowCol="73128" srcRow="523" trgRow="1542" color="EX-pure-blue" />
    <link srcID="9638" trgID="10320" rel="pRp" directed="false" shadow="true" shadowCol="73129" srcRow="1542" trgRow="534" color="EX-dark-yellow-green" />
    <link srcID="9029" trgID="9638" rel="pRp" directed="false" shadow="true" shadowCol="73130" srcRow="563" trgRow="1542" color="EX-dark-magenta" />
    <link srcID="9954" trgID="9638" rel="pRp" directed="false" shadow="true" shadowCol="73131" srcRow="574" trgRow="1542" color="EX-dark-green" />
    <link srcID="9638" trgID="9548" rel="pRp" directed="false" shadow="true" shadowCol="73132" srcRow="1542" trgRow="625" color="EX-blue-magenta" />
    <link srcID="9638" trgID="9210" rel="pRp" directed="false" shadow="true" shadowCol="73133" srcRow="1542" trgRow="757" color="EX-yellow-green" />
    <link srcID="9261" trgID="9638" rel="pRp" directed="false" shadow="true" shadowCol="73134" srcRow="767" trgRow="1542" color="EX-magenta" />
    <link srcID="9638" trgID="9300" rel="pRp" directed="false" shadow="true" shadowCol="73135" srcRow="1542" trgRow="791" color="EX-green" />
    <link srcID="9638" trgID="9821" rel="pRp" directed="false" shadow="true" shadowCol="73136" srcRow="1542" trgRow="813" color="EX-yellow" />
    <link srcID="9638" trgID="9861" rel="pRp" directed="false" shadow="true" shadowCol="73137" srcRow="1542" trgRow="874" color="EX-purple" />
    <link srcID="8871" trgID="9638" rel="pRp" directed="false" shadow="true" shadowCol="73138" srcRow="898" trgRow="1542" color="EX-dark-purple" />
    <link srcID="9638" trgID="9915" rel="pRp" directed="false" shadow="true" shadowCol="73139" srcRow="1542" trgRow="936" color="EX-dark-red" />
    <link srcID="9638" trgID="8653" rel="pRp" directed="false" shadow="true" shadowCol="73140" srcRow="1542" trgRow="937" color="EX-pale-green" />
    <link srcID="10057" trgID="9638" rel="pRp" directed="false" shadow="true" shadowCol="73141" srcRow="944" trgRow="1542" color="EX-pale-blue" />
    <link srcID="8419" trgID="9638" rel="pRp" directed="false" shadow="true" shadowCol="73142" srcRow="964" trgRow="1542" color="EX-dark-tan" />
    <link srcID="9638" trgID="8448" rel="pRp" directed="false" shadow="true" shadowCol="73143" srcRow="1542" trgRow="1004" color="EX-pale-blue-magenta" />
    <link srcID="10034" trgID="9638" rel="pRp" directed="false" shadow="true" shadowCol="73144" srcRow="1052" trgRow="1542" color="EX-pale-yellow orange" />
    <link srcID="8769" trgID="9638" rel="pRp" directed="false" shadow="true" shadowCol="73145" srcRow="1092" trgRow="1542" color="EX-medium-magenta" />
    <link srcID="8758" trgID="9638" rel="pRp" directed="false" shadow="true" shadowCol="73146" srcRow="1102" trgRow="1542" color="EX-pale-red" />
    <link srcID="9638" trgID="8358" rel="pRp" directed="false" shadow="true" shadowCol="73147" srcRow="1542" trgRow="1140" color="EX-pale-cyan" />
    <link srcID="9638" trgID="8625" rel="pRp" directed="false" shadow="true" shadowCol="73148" srcRow="1542" trgRow="1186" color="EX-pale-yellow-green" />
    <link srcID="9638" trgID="8755" rel="pRp" directed="false" shadow="true" shadowCol="73149" srcRow="1542" trgRow="1198" color="EX-pale-purple" />
    <link srcID="10498" trgID="9638" rel="pRp" directed="false" shadow="true" shadowCol="73150" srcRow="1227" trgRow="1542" color="EX-pale-magenta" />
    <link srcID="9203" trgID="9638" rel="pRp" directed="false" shadow="true" shadowCol="73151" srcRow="1246" trgRow="1542" color="EX-pale-red-orange" />
    <link srcID="9638" trgID="9035" rel="pRp" directed="false" shadow="true" shadowCol="73152" srcRow="1542" trgRow="1278" color="EX-blue" />
    <link srcID="9958" trgID="9638" rel="pRp" directed="false" shadow="true" shadowCol="73153" srcRow="1283" trgRow="1542" color="EX-orange" />
    <link srcID="9638" trgID="10440" rel="pRp" directed="false" shadow="true" shadowCol="73154" srcRow="1542" trgRow="1317" color="EX-dark-cyan" />
    <link srcID="9638" trgID="8277" rel="pRp" directed="false" shadow="true" shadowCol="73155" srcRow="1542" trgRow="1378" color="EX-red" />
    <link srcID="10283" trgID="9638" rel="pRp" directed="false" shadow="true" shadowCol="73156" srcRow="1531" trgRow="1542" color="EX-dark-orange" />
    <link srcID="9880" trgID="9638" rel="pRp" directed="false" shadow="false" column="44929" shadowCol="73157" srcRow="1569" trgRow="1542" color="EX-dark-gray-purple" />
    <link srcID="9638" trgID="10456" rel="pRp" directed="false" shadow="false" column="44930" shadowCol="73158" srcRow="1542" trgRow="1603" color="EX-cyan" />
    <link srcID="9638" trgID="10336" rel="pRp" directed="false" shadow="false" column="44931" shadowCol="73159" srcRow="1542" trgRow="1613" color="EX-yellow-orange" />
    <link srcID="9722" trgID="9638" rel="pRp" directed="false" shadow="false" column="44932" shadowCol="73160" srcRow="1697" trgRow="1542" color="EX-pure-blue" />
    <link srcID="9638" trgID="8599" rel="pRp" directed="false" shadow="false" column="44933" shadowCol="73161" srcRow="1542" trgRow="1839" color="EX-dark-yellow-green" />
    <link srcID="8726" trgID="9638" rel="pRp" directed="false" shadow="false" column="44934" shadowCol="73162" srcRow="1859" trgRow="1542" color="EX-dark-magenta" />
    <link srcID="8717" trgID="9638" rel="pRp" directed="false" shadow="false" column="44935" shadowCol="73163" srcRow="1929" trgRow="1542" color="EX-dark-green" />
    <link srcID="9086" trgID="9638" rel="pRp" directed="false" shadow="false" column="44936" shadowCol="73164" srcRow="1935" trgRow="1542" color="EX-blue-magenta" />
    <link srcID="9166" trgID="9638" rel="pRp" directed="false" shadow="false" column="44937" shadowCol="73165" srcRow="2138" trgRow="1542" color="EX-yellow-green" />
    <link srcID="9638" trgID="10305" rel="pRp" directed="false" shadow="false" column="44938" shadowCol="73166" srcRow="1542" trgRow="2185" color="EX-magenta" />
    <link srcID="9608" trgID="9638" rel="pRp" directed="false" shadow="false" column="44939" shadowCol="73167" srcRow="2228" trgRow="1542" color="EX-green" />
    <link srcID="9638" trgID="10144" rel="pRp" directed="false" shadow="false" column="44940" shadowCol="73168" srcRow="1542" trgRow="2229" color="EX-yellow" />
    <link srcID="9638" trgID="9320" rel="pRp" directed="false" shadow="false" column="44941" shadowCol="73169" srcRow="1542" trgRow="2232" color="EX-purple" />
    <link srcID="10081" trgID="9638" rel="pRp" directed="false" shadow="false" column="44942" shadowCol="73170" srcRow="2245" trgRow="1542" color="EX-dark-purple" />
    <link srcID="9638" trgID="10169" rel="pRp" directed="false" shadow="false" column="44943" shadowCol="73171" srcRow="1542" trgRow="2246" color="EX-dark-red" />
    <link srcID="10281" trgID="9638" rel="pRp" directed="false" shadow="false" column="44944" shadowCol="73172" srcRow="2264" trgRow="1542" color="EX-pale-green" />
    <link srcID="8963" trgID="9638" rel="pRp" directed="false" shadow="false" column="44945" shadowCol="73173" srcRow="2294" trgRow="1542" color="EX-pale-blue" />
    <link srcID="8630" trgID="9638" rel="pRp" directed="false" shadow="false" column="44946" shadowCol="73174" srcRow="2311" trgRow="1542" color="EX-dark-tan" />
    <link srcID="8687" trgID="9638" rel="pRp" directed="false" shadow="false" column="44947" shadowCol="73175" srcRow="2324" trgRow="1542" color="EX-pale-blue-magenta" />
    <link srcID="9638" trgID="9973" rel="pRp" directed="false" shadow="false" column="44948" shadowCol="73176" srcRow="1542" trgRow="2340" color="EX-pale-yellow orange" />
    <link srcID="8830" trgID="9638" rel="pRp" directed="false" shadow="false" column="44949" shadowCol="73177" srcRow="2346" trgRow="1542" color="EX-medium-magenta" />
    <link srcID="9638" trgID="8927" rel="pRp" directed="false" shadow="false" column="44950" shadowCol="73178" srcRow="1542" trgRow="2350" color="EX-pale-red" />
    <link srcID="9638" trgID="9677" rel="pRp" directed="false" shadow="false" column="44951" shadowCol="73179" srcRow="1542" trgRow="2354" color="EX-pale-cyan" />
    <link srcID="8601" trgID="9639" rel="pRp" directed="false" shadow="true" shadowCol="73180" srcRow="449" trgRow="1543" color="EX-pale-yellow-green" />
    <link srcID="9654" trgID="9639" rel="pRp" directed="false" shadow="true" shadowCol="73181" srcRow="456" trgRow="1543" color="EX-pale-purple" />
    <link srcID="9639" trgID="9406" rel="pRp" directed="false" shadow="true" shadowCol="73182" srcRow="1543" trgRow="457" color="EX-pale-magenta" />
    <link srcID="9586" trgID="9639" rel="pRp" directed="false" shadow="true" shadowCol="73183" srcRow="459" trgRow="1543" color="EX-pale-red-orange" />
    <link srcID="10125" trgID="9639" rel="pRp" directed="false" shadow="true" shadowCol="73184" srcRow="552" trgRow="1543" color="EX-blue" />
    <link srcID="9342" trgID="9639" rel="pRp" directed="false" shadow="true" shadowCol="73185" srcRow="900" trgRow="1543" color="EX-orange" />
    <link srcID="9639" trgID="8748" rel="pRp" directed="false" shadow="true" shadowCol="73186" srcRow="1543" trgRow="934" color="EX-dark-cyan" />
    <link srcID="9481" trgID="9639" rel="pRp" directed="false" shadow="true" shadowCol="73187" srcRow="935" trgRow="1543" color="EX-red" />
    <link srcID="9639" trgID="9915" rel="pRp" directed="false" shadow="true" shadowCol="73188" srcRow="1543" trgRow="936" color="EX-dark-orange" />
    <link srcID="9639" trgID="8653" rel="pRp" directed="false" shadow="true" shadowCol="73189" srcRow="1543" trgRow="937" color="EX-dark-gray-purple" />
    <link srcID="9639" trgID="9420" rel="pRp" directed="false" shadow="true" shadowCol="73190" srcRow="1543" trgRow="938" color="EX-cyan" />
    <link srcID="9639" trgID="9031" rel="pRp" directed="false" shadow="true" shadowCol="73191" srcRow="1543" trgRow="943" color="EX-yellow-orange" />
    <link srcID="10057" trgID="9639" rel="pRp" directed="false" shadow="true" shadowCol="73192" srcRow="944" trgRow="1543" color="EX-pure-blue" />
    <link srcID="10285" trgID="9639" rel="pRp" directed="false" shadow="true" shadowCol="73193" srcRow="945" trgRow="1543" color="EX-dark-yellow-green" />
    <link srcID="9639" trgID="9005" rel="pRp" directed="false" shadow="true" shadowCol="73194" srcRow="1543" trgRow="946" color="EX-dark-magenta" />
    <link srcID="8436" trgID="9639" rel="pRp" directed="false" shadow="true" shadowCol="73195" srcRow="952" trgRow="1543" color="EX-dark-green" />
    <link srcID="10511" trgID="9639" rel="pRp" directed="false" shadow="true" shadowCol="73196" srcRow="953" trgRow="1543" color="EX-blue-magenta" />
    <link srcID="9639" trgID="10531" rel="pRp" directed="false" shadow="true" shadowCol="73197" srcRow="1543" trgRow="954" color="EX-yellow-green" />
    <link srcID="9979" trgID="9639" rel="pRp" directed="false" shadow="true" shadowCol="73198" srcRow="955" trgRow="1543" color="EX-magenta" />
    <link srcID="8896" trgID="9639" rel="pRp" directed="false" shadow="true" shadowCol="73199" srcRow="959" trgRow="1543" color="EX-green" />
    <link srcID="10580" trgID="9639" rel="pRp" directed="false" shadow="true" shadowCol="73200" srcRow="960" trgRow="1543" color="EX-yellow" />
    <link srcID="10407" trgID="9639" rel="pRp" directed="false" shadow="true" shadowCol="73201" srcRow="962" trgRow="1543" color="EX-purple" />
    <link srcID="9639" trgID="8991" rel="pRp" directed="false" shadow="true" shadowCol="73202" srcRow="1543" trgRow="966" color="EX-dark-purple" />
    <link srcID="9639" trgID="9566" rel="pRp" directed="false" shadow="true" shadowCol="73203" srcRow="1543" trgRow="968" color="EX-dark-red" />
    <link srcID="9970" trgID="9639" rel="pRp" directed="false" shadow="true" shadowCol="73204" srcRow="970" trgRow="1543" color="EX-pale-green" />
    <link srcID="9639" trgID="8367" rel="pRp" directed="false" shadow="true" shadowCol="73205" srcRow="1543" trgRow="971" color="EX-pale-blue" />
    <link srcID="8730" trgID="9639" rel="pRp" directed="false" shadow="true" shadowCol="73206" srcRow="972" trgRow="1543" color="EX-dark-tan" />
    <link srcID="9639" trgID="8434" rel="pRp" directed="false" shadow="true" shadowCol="73207" srcRow="1543" trgRow="973" color="EX-pale-blue-magenta" />
    <link srcID="9685" trgID="9639" rel="pRp" directed="false" shadow="true" shadowCol="73208" srcRow="975" trgRow="1543" color="EX-pale-yellow orange" />
    <link srcID="9238" trgID="9639" rel="pRp" directed="false" shadow="true" shadowCol="73209" srcRow="981" trgRow="1543" color="EX-medium-magenta" />
    <link srcID="9569" trgID="9639" rel="pRp" directed="false" shadow="true" shadowCol="73210" srcRow="1064" trgRow="1543" color="EX-pale-red" />
    <link srcID="9639" trgID="10534" rel="pRp" directed="false" shadow="true" shadowCol="73211" srcRow="1543" trgRow="1089" color="EX-pale-cyan" />
    <link srcID="8802" trgID="9639" rel="pRp" directed="false" shadow="true" shadowCol="73212" srcRow="1192" trgRow="1543" color="EX-pale-yellow-green" />
    <link srcID="10587" trgID="9639" rel="pRp" directed="false" shadow="true" shadowCol="73213" srcRow="1380" trgRow="1543" color="EX-pale-purple" />
    <link srcID="9639" trgID="9597" rel="pRp" directed="false" shadow="true" shadowCol="73214" srcRow="1543" trgRow="1526" color="EX-pale-magenta" />
    <link srcID="8974" trgID="9639" rel="pRp" directed="false" shadow="true" shadowCol="73215" srcRow="1529" trgRow="1543" color="EX-pale-red-orange" />
    <link srcID="9093" trgID="9639" rel="pRp" directed="false" shadow="true" shadowCol="73216" srcRow="1536" trgRow="1543" color="EX-blue" />
    <link srcID="9639" trgID="9987" rel="pRp" directed="false" shadow="true" shadowCol="73217" srcRow="1543" trgRow="1538" color="EX-orange" />
    <link srcID="10535" trgID="9639" rel="pRp" directed="false" shadow="false" column="44952" shadowCol="73218" srcRow="1545" trgRow="1543" color="EX-dark-cyan" />
    <link srcID="9639" trgID="9206" rel="pRp" directed="false" shadow="false" column="44953" shadowCol="73219" srcRow="1543" trgRow="1546" color="EX-red" />
    <link srcID="8776" trgID="9639" rel="pRp" directed="false" shadow="false" column="44954" shadowCol="73220" srcRow="1602" trgRow="1543" color="EX-dark-orange" />
    <link srcID="9639" trgID="8658" rel="pRp" directed="false" shadow="false" column="44955" shadowCol="73221" srcRow="1543" trgRow="2137" color="EX-dark-gray-purple" />
    <link srcID="9639" trgID="9662" rel="pRp" directed="false" shadow="false" column="44956" shadowCol="73222" srcRow="1543" trgRow="2150" color="EX-cyan" />
    <link srcID="9639" trgID="10305" rel="pRp" directed="false" shadow="false" column="44957" shadowCol="73223" srcRow="1543" trgRow="2185" color="EX-yellow-orange" />
    <link srcID="10360" trgID="9639" rel="pRp" directed="false" shadow="false" column="44958" shadowCol="73224" srcRow="2197" trgRow="1543" color="EX-pure-blue" />
    <link srcID="9608" trgID="9639" rel="pRp" directed="false" shadow="false" column="44959" shadowCol="73225" srcRow="2228" trgRow="1543" color="EX-dark-yellow-green" />
    <link srcID="9639" trgID="10144" rel="pRp" directed="false" shadow="false" column="44960" shadowCol="73226" srcRow="1543" trgRow="2229" color="EX-dark-magenta" />
    <link srcID="9639" trgID="9320" rel="pRp" directed="false" shadow="false" column="44961" shadowCol="73227" srcRow="1543" trgRow="2232" color="EX-dark-green" />
    <link srcID="10081" trgID="9639" rel="pRp" directed="false" shadow="false" column="44962" shadowCol="73228" srcRow="2245" trgRow="1543" color="EX-blue-magenta" />
    <link srcID="9639" trgID="10169" rel="pRp" directed="false" shadow="false" column="44963" shadowCol="73229" srcRow="1543" trgRow="2246" color="EX-yellow-green" />
    <link srcID="9639" trgID="9556" rel="pRp" directed="false" shadow="false" column="44964" shadowCol="73230" srcRow="1543" trgRow="2247" color="EX-magenta" />
    <link srcID="8264" trgID="9639" rel="pRp" directed="false" shadow="false" column="44965" shadowCol="73231" srcRow="2250" trgRow="1543" color="EX-green" />
    <link srcID="10199" trgID="9639" rel="pRp" directed="false" shadow="false" column="44966" shadowCol="73232" srcRow="2266" trgRow="1543" color="EX-yellow" />
    <link srcID="9392" trgID="9639" rel="pRp" directed="false" shadow="false" column="44967" shadowCol="73233" srcRow="2269" trgRow="1543" color="EX-purple" />
    <link srcID="9639" trgID="8410" rel="pRp" directed="false" shadow="false" column="44968" shadowCol="73234" srcRow="1543" trgRow="2302" color="EX-dark-purple" />
    <link srcID="8790" trgID="9639" rel="pRp" directed="false" shadow="false" column="44969" shadowCol="73235" srcRow="2305" trgRow="1543" color="EX-dark-red" />
    <link srcID="10143" trgID="9639" rel="pRp" directed="false" shadow="false" column="44970" shadowCol="73236" srcRow="2306" trgRow="1543" color="EX-pale-green" />
    <link srcID="10124" trgID="9639" rel="pRp" directed="false" shadow="false" column="44971" shadowCol="73237" srcRow="2308" trgRow="1543" color="EX-pale-blue" />
    <link srcID="9639" trgID="10461" rel="pRp" directed="false" shadow="false" column="44972" shadowCol="73238" srcRow="1543" trgRow="2309" color="EX-dark-tan" />
    <link srcID="8687" trgID="9639" rel="pRp" directed="false" shadow="false" column="44973" shadowCol="73239" srcRow="2324" trgRow="1543" color="EX-pale-blue-magenta" />
    <link srcID="9639" trgID="8480" rel="pRp" directed="false" shadow="false" column="44974" shadowCol="73240" srcRow="1543" trgRow="2349" color="EX-pale-yellow orange" />
    <link srcID="9574" trgID="8601" rel="pRp" directed="false" shadow="true" shadowCol="73241" srcRow="1544" trgRow="449" color="EX-medium-magenta" />
    <link srcID="9574" trgID="9654" rel="pRp" directed="false" shadow="true" shadowCol="73242" srcRow="1544" trgRow="456" color="EX-pale-red" />
    <link srcID="9574" trgID="9406" rel="pRp" directed="false" shadow="true" shadowCol="73243" srcRow="1544" trgRow="457" color="EX-pale-cyan" />
    <link srcID="9574" trgID="9872" rel="pRp" directed="false" shadow="true" shadowCol="73244" srcRow="1544" trgRow="581" color="EX-pale-yellow-green" />
    <link srcID="9574" trgID="9217" rel="pRp" directed="false" shadow="true" shadowCol="73245" srcRow="1544" trgRow="605" color="EX-pale-purple" />
    <link srcID="9574" trgID="9504" rel="pRp" directed="false" shadow="true" shadowCol="73246" srcRow="1544" trgRow="613" color="EX-pale-magenta" />
    <link srcID="9574" trgID="9161" rel="pRp" directed="false" shadow="true" shadowCol="73247" srcRow="1544" trgRow="617" color="EX-pale-red-orange" />
    <link srcID="9574" trgID="10316" rel="pRp" directed="false" shadow="true" shadowCol="73248" srcRow="1544" trgRow="623" color="EX-blue" />
    <link srcID="9574" trgID="10512" rel="pRp" directed="false" shadow="true" shadowCol="73249" srcRow="1544" trgRow="626" color="EX-orange" />
    <link srcID="9574" trgID="10050" rel="pRp" directed="false" shadow="true" shadowCol="73250" srcRow="1544" trgRow="854" color="EX-dark-cyan" />
    <link srcID="9574" trgID="9237" rel="pRp" directed="false" shadow="true" shadowCol="73251" srcRow="1544" trgRow="940" color="EX-red" />
    <link srcID="9574" trgID="10057" rel="pRp" directed="false" shadow="true" shadowCol="73252" srcRow="1544" trgRow="944" color="EX-dark-orange" />
    <link srcID="9574" trgID="10511" rel="pRp" directed="false" shadow="true" shadowCol="73253" srcRow="1544" trgRow="953" color="EX-dark-gray-purple" />
    <link srcID="9574" trgID="8374" rel="pRp" directed="false" shadow="true" shadowCol="73254" srcRow="1544" trgRow="1003" color="EX-cyan" />
    <link srcID="9574" trgID="9049" rel="pRp" directed="false" shadow="true" shadowCol="73255" srcRow="1544" trgRow="1055" color="EX-yellow-orange" />
    <link srcID="9183" trgID="9574" rel="pRp" directed="false" shadow="true" shadowCol="73256" srcRow="1076" trgRow="1544" color="EX-pure-blue" />
    <link srcID="9574" trgID="9965" rel="pRp" directed="false" shadow="true" shadowCol="73257" srcRow="1544" trgRow="1088" color="EX-dark-yellow-green" />
    <link srcID="9574" trgID="8755" rel="pRp" directed="false" shadow="true" shadowCol="73258" srcRow="1544" trgRow="1198" color="EX-dark-magenta" />
    <link srcID="9574" trgID="10489" rel="pRp" directed="false" shadow="true" shadowCol="73259" srcRow="1544" trgRow="1295" color="EX-dark-green" />
    <link srcID="9574" trgID="9464" rel="pRp" directed="false" shadow="true" shadowCol="73260" srcRow="1544" trgRow="1346" color="EX-blue-magenta" />
    <link srcID="9574" trgID="9473" rel="pRp" directed="false" shadow="true" shadowCol="73261" srcRow="1544" trgRow="1401" color="EX-yellow-green" />
    <link srcID="9574" trgID="8227" rel="pRp" directed="false" shadow="true" shadowCol="73262" srcRow="1544" trgRow="1524" color="EX-magenta" />
    <link srcID="9574" trgID="9945" rel="pRp" directed="false" shadow="false" column="44975" shadowCol="73263" srcRow="1544" trgRow="1570" color="EX-green" />
    <link srcID="9574" trgID="10393" rel="pRp" directed="false" shadow="false" column="44976" shadowCol="73264" srcRow="1544" trgRow="1849" color="EX-yellow" />
    <link srcID="9574" trgID="9252" rel="pRp" directed="false" shadow="false" column="44977" shadowCol="73265" srcRow="1544" trgRow="1989" color="EX-purple" />
    <link srcID="9574" trgID="9273" rel="pRp" directed="false" shadow="false" column="44978" shadowCol="73266" srcRow="1544" trgRow="2143" color="EX-dark-purple" />
    <link srcID="9574" trgID="8990" rel="pRp" directed="false" shadow="false" column="44979" shadowCol="73267" srcRow="1544" trgRow="2159" color="EX-dark-red" />
    <link srcID="9098" trgID="9574" rel="pRp" directed="false" shadow="false" column="44980" shadowCol="73268" srcRow="2181" trgRow="1544" color="EX-pale-green" />
    <link srcID="9574" trgID="10144" rel="pRp" directed="false" shadow="false" column="44981" shadowCol="73269" srcRow="1544" trgRow="2229" color="EX-pale-blue" />
    <link srcID="9574" trgID="8509" rel="pRp" directed="false" shadow="false" column="44982" shadowCol="73270" srcRow="1544" trgRow="2235" color="EX-dark-tan" />
    <link srcID="9574" trgID="8513" rel="pRp" directed="false" shadow="false" column="44983" shadowCol="73271" srcRow="1544" trgRow="2270" color="EX-pale-blue-magenta" />
    <link srcID="8417" trgID="9574" rel="pRp" directed="false" shadow="false" column="44984" shadowCol="73272" srcRow="2280" trgRow="1544" color="EX-pale-yellow orange" />
    <link srcID="9574" trgID="9201" rel="pRp" directed="false" shadow="false" column="44985" shadowCol="73273" srcRow="1544" trgRow="2293" color="EX-medium-magenta" />
    <link srcID="9574" trgID="8563" rel="pRp" directed="false" shadow="false" column="44986" shadowCol="73274" srcRow="1544" trgRow="2331" color="EX-pale-red" />
    <link srcID="10535" trgID="8601" rel="pRp" directed="false" shadow="true" shadowCol="73275" srcRow="1545" trgRow="449" color="EX-pale-cyan" />
    <link srcID="10535" trgID="9654" rel="pRp" directed="false" shadow="true" shadowCol="73276" srcRow="1545" trgRow="456" color="EX-pale-yellow-green" />
    <link srcID="10535" trgID="9406" rel="pRp" directed="false" shadow="true" shadowCol="73277" srcRow="1545" trgRow="457" color="EX-pale-purple" />
    <link srcID="10535" trgID="9635" rel="pRp" directed="false" shadow="true" shadowCol="73278" srcRow="1545" trgRow="633" color="EX-pale-magenta" />
    <link srcID="10290" trgID="10535" rel="pRp" directed="false" shadow="true" shadowCol="73279" srcRow="693" trgRow="1545" color="EX-pale-red-orange" />
    <link srcID="9342" trgID="10535" rel="pRp" directed="false" shadow="true" shadowCol="73280" srcRow="900" trgRow="1545" color="EX-blue" />
    <link srcID="10535" trgID="8748" rel="pRp" directed="false" shadow="true" shadowCol="73281" srcRow="1545" trgRow="934" color="EX-orange" />
    <link srcID="10535" trgID="9915" rel="pRp" directed="false" shadow="true" shadowCol="73282" srcRow="1545" trgRow="936" color="EX-dark-cyan" />
    <link srcID="10535" trgID="8653" rel="pRp" directed="false" shadow="true" shadowCol="73283" srcRow="1545" trgRow="937" color="EX-red" />
    <link srcID="10535" trgID="9420" rel="pRp" directed="false" shadow="true" shadowCol="73284" srcRow="1545" trgRow="938" color="EX-dark-orange" />
    <link srcID="10535" trgID="9505" rel="pRp" directed="false" shadow="true" shadowCol="73285" srcRow="1545" trgRow="941" color="EX-dark-gray-purple" />
    <link srcID="10178" trgID="10535" rel="pRp" directed="false" shadow="true" shadowCol="73286" srcRow="942" trgRow="1545" color="EX-cyan" />
    <link srcID="10535" trgID="9031" rel="pRp" directed="false" shadow="true" shadowCol="73287" srcRow="1545" trgRow="943" color="EX-yellow-orange" />
    <link srcID="10285" trgID="10535" rel="pRp" directed="false" shadow="true" shadowCol="73288" srcRow="945" trgRow="1545" color="EX-pure-blue" />
    <link srcID="10535" trgID="8436" rel="pRp" directed="false" shadow="true" shadowCol="73289" srcRow="1545" trgRow="952" color="EX-dark-yellow-green" />
    <link srcID="10535" trgID="10511" rel="pRp" directed="false" shadow="true" shadowCol="73290" srcRow="1545" trgRow="953" color="EX-dark-magenta" />
    <link srcID="8772" trgID="10535" rel="pRp" directed="false" shadow="true" shadowCol="73291" srcRow="956" trgRow="1545" color="EX-dark-green" />
    <link srcID="8896" trgID="10535" rel="pRp" directed="false" shadow="true" shadowCol="73292" srcRow="959" trgRow="1545" color="EX-blue-magenta" />
    <link srcID="10535" trgID="10580" rel="pRp" directed="false" shadow="true" shadowCol="73293" srcRow="1545" trgRow="960" color="EX-yellow-green" />
    <link srcID="10535" trgID="8367" rel="pRp" directed="false" shadow="true" shadowCol="73294" srcRow="1545" trgRow="971" color="EX-magenta" />
    <link srcID="8730" trgID="10535" rel="pRp" directed="false" shadow="true" shadowCol="73295" srcRow="972" trgRow="1545" color="EX-green" />
    <link srcID="9762" trgID="10535" rel="pRp" directed="false" shadow="true" shadowCol="73296" srcRow="976" trgRow="1545" color="EX-yellow" />
    <link srcID="9678" trgID="10535" rel="pRp" directed="false" shadow="true" shadowCol="73297" srcRow="1002" trgRow="1545" color="EX-purple" />
    <link srcID="10034" trgID="10535" rel="pRp" directed="false" shadow="true" shadowCol="73298" srcRow="1052" trgRow="1545" color="EX-dark-purple" />
    <link srcID="10535" trgID="10534" rel="pRp" directed="false" shadow="true" shadowCol="73299" srcRow="1545" trgRow="1089" color="EX-dark-red" />
    <link srcID="10535" trgID="10183" rel="pRp" directed="false" shadow="true" shadowCol="73300" srcRow="1545" trgRow="1119" color="EX-pale-green" />
    <link srcID="10535" trgID="10234" rel="pRp" directed="false" shadow="true" shadowCol="73301" srcRow="1545" trgRow="1121" color="EX-pale-blue" />
    <link srcID="10535" trgID="8625" rel="pRp" directed="false" shadow="true" shadowCol="73302" srcRow="1545" trgRow="1186" color="EX-dark-tan" />
    <link srcID="8802" trgID="10535" rel="pRp" directed="false" shadow="true" shadowCol="73303" srcRow="1192" trgRow="1545" color="EX-pale-blue-magenta" />
    <link srcID="10498" trgID="10535" rel="pRp" directed="false" shadow="true" shadowCol="73304" srcRow="1227" trgRow="1545" color="EX-pale-yellow orange" />
    <link srcID="10535" trgID="10111" rel="pRp" directed="false" shadow="true" shadowCol="73305" srcRow="1545" trgRow="1318" color="EX-medium-magenta" />
    <link srcID="10535" trgID="9631" rel="pRp" directed="false" shadow="true" shadowCol="73306" srcRow="1545" trgRow="1491" color="EX-pale-red" />
    <link srcID="10535" trgID="9597" rel="pRp" directed="false" shadow="true" shadowCol="73307" srcRow="1545" trgRow="1526" color="EX-pale-cyan" />
    <link srcID="9092" trgID="10535" rel="pRp" directed="false" shadow="true" shadowCol="73308" srcRow="1532" trgRow="1545" color="EX-pale-yellow-green" />
    <link srcID="9317" trgID="10535" rel="pRp" directed="false" shadow="true" shadowCol="73309" srcRow="1533" trgRow="1545" color="EX-pale-purple" />
    <link srcID="10535" trgID="10174" rel="pRp" directed="false" shadow="true" shadowCol="73310" srcRow="1545" trgRow="1540" color="EX-pale-magenta" />
    <link srcID="10535" trgID="9639" rel="pRp" directed="false" shadow="true" shadowCol="73311" srcRow="1545" trgRow="1543" color="EX-pale-red-orange" />
    <link srcID="8776" trgID="10535" rel="pRp" directed="false" shadow="false" column="44987" shadowCol="73312" srcRow="1602" trgRow="1545" color="EX-blue" />
    <link srcID="10535" trgID="8251" rel="pRp" directed="false" shadow="false" column="44988" shadowCol="73313" srcRow="1545" trgRow="1831" color="EX-orange" />
    <link srcID="10535" trgID="8658" rel="pRp" directed="false" shadow="false" column="44989" shadowCol="73314" srcRow="1545" trgRow="2137" color="EX-dark-cyan" />
    <link srcID="10535" trgID="9070" rel="pRp" directed="false" shadow="false" column="44990" shadowCol="73315" srcRow="1545" trgRow="2174" color="EX-red" />
    <link srcID="9608" trgID="10535" rel="pRp" directed="false" shadow="false" column="44991" shadowCol="73316" srcRow="2228" trgRow="1545" color="EX-dark-orange" />
    <link srcID="10535" trgID="10144" rel="pRp" directed="false" shadow="false" column="44992" shadowCol="73317" srcRow="1545" trgRow="2229" color="EX-dark-gray-purple" />
    <link srcID="10535" trgID="9320" rel="pRp" directed="false" shadow="false" column="44993" shadowCol="73318" srcRow="1545" trgRow="2232" color="EX-cyan" />
    <link srcID="10081" trgID="10535" rel="pRp" directed="false" shadow="false" column="44994" shadowCol="73319" srcRow="2245" trgRow="1545" color="EX-yellow-orange" />
    <link srcID="10535" trgID="10169" rel="pRp" directed="false" shadow="false" column="44995" shadowCol="73320" srcRow="1545" trgRow="2246" color="EX-pure-blue" />
    <link srcID="10535" trgID="9556" rel="pRp" directed="false" shadow="false" column="44996" shadowCol="73321" srcRow="1545" trgRow="2247" color="EX-dark-yellow-green" />
    <link srcID="8264" trgID="10535" rel="pRp" directed="false" shadow="false" column="44997" shadowCol="73322" srcRow="2250" trgRow="1545" color="EX-dark-magenta" />
    <link srcID="9745" trgID="10535" rel="pRp" directed="false" shadow="false" column="44998" shadowCol="73323" srcRow="2255" trgRow="1545" color="EX-dark-green" />
    <link srcID="10535" trgID="9594" rel="pRp" directed="false" shadow="false" column="44999" shadowCol="73324" srcRow="1545" trgRow="2272" color="EX-blue-magenta" />
    <link srcID="10535" trgID="9734" rel="pRp" directed="false" shadow="false" column="45000" shadowCol="73325" srcRow="1545" trgRow="2296" color="EX-yellow-green" />
    <link srcID="10535" trgID="8410" rel="pRp" directed="false" shadow="false" column="45001" shadowCol="73326" srcRow="1545" trgRow="2302" color="EX-magenta" />
    <link srcID="10535" trgID="10124" rel="pRp" directed="false" shadow="false" column="45002" shadowCol="73327" srcRow="1545" trgRow="2308" color="EX-green" />
    <link srcID="8601" trgID="9206" rel="pRp" directed="false" shadow="true" shadowCol="73328" srcRow="449" trgRow="1546" color="EX-yellow" />
    <link srcID="8789" trgID="9206" rel="pRp" directed="false" shadow="true" shadowCol="73329" srcRow="450" trgRow="1546" color="EX-purple" />
    <link srcID="9654" trgID="9206" rel="pRp" directed="false" shadow="true" shadowCol="73330" srcRow="456" trgRow="1546" color="EX-dark-purple" />
    <link srcID="9406" trgID="9206" rel="pRp" directed="false" shadow="true" shadowCol="73331" srcRow="457" trgRow="1546" color="EX-dark-red" />
    <link srcID="10125" trgID="9206" rel="pRp" directed="false" shadow="true" shadowCol="73332" srcRow="552" trgRow="1546" color="EX-pale-green" />
    <link srcID="10488" trgID="9206" rel="pRp" directed="false" shadow="true" shadowCol="73333" srcRow="630" trgRow="1546" color="EX-pale-blue" />
    <link srcID="10381" trgID="9206" rel="pRp" directed="false" shadow="true" shadowCol="73334" srcRow="755" trgRow="1546" color="EX-dark-tan" />
    <link srcID="8871" trgID="9206" rel="pRp" directed="false" shadow="true" shadowCol="73335" srcRow="898" trgRow="1546" color="EX-pale-blue-magenta" />
    <link srcID="9990" trgID="9206" rel="pRp" directed="false" shadow="true" shadowCol="73336" srcRow="917" trgRow="1546" color="EX-pale-yellow orange" />
    <link srcID="8748" trgID="9206" rel="pRp" directed="false" shadow="true" shadowCol="73337" srcRow="934" trgRow="1546" color="EX-medium-magenta" />
    <link srcID="9206" trgID="9915" rel="pRp" directed="false" shadow="true" shadowCol="73338" srcRow="1546" trgRow="936" color="EX-pale-red" />
    <link srcID="8653" trgID="9206" rel="pRp" directed="false" shadow="true" shadowCol="73339" srcRow="937" trgRow="1546" color="EX-pale-cyan" />
    <link srcID="9420" trgID="9206" rel="pRp" directed="false" shadow="true" shadowCol="73340" srcRow="938" trgRow="1546" color="EX-pale-yellow-green" />
    <link srcID="10150" trgID="9206" rel="pRp" directed="false" shadow="true" shadowCol="73341" srcRow="939" trgRow="1546" color="EX-pale-purple" />
    <link srcID="9031" trgID="9206" rel="pRp" directed="false" shadow="true" shadowCol="73342" srcRow="943" trgRow="1546" color="EX-pale-magenta" />
    <link srcID="10057" trgID="9206" rel="pRp" directed="false" shadow="true" shadowCol="73343" srcRow="944" trgRow="1546" color="EX-pale-red-orange" />
    <link srcID="9005" trgID="9206" rel="pRp" directed="false" shadow="true" shadowCol="73344" srcRow="946" trgRow="1546" color="EX-blue" />
    <link srcID="8436" trgID="9206" rel="pRp" directed="false" shadow="true" shadowCol="73345" srcRow="952" trgRow="1546" color="EX-orange" />
    <link srcID="10511" trgID="9206" rel="pRp" directed="false" shadow="true" shadowCol="73346" srcRow="953" trgRow="1546" color="EX-dark-cyan" />
    <link srcID="8772" trgID="9206" rel="pRp" directed="false" shadow="true" shadowCol="73347" srcRow="956" trgRow="1546" color="EX-red" />
    <link srcID="10407" trgID="9206" rel="pRp" directed="false" shadow="true" shadowCol="73348" srcRow="962" trgRow="1546" color="EX-dark-orange" />
    <link srcID="9678" trgID="9206" rel="pRp" directed="false" shadow="true" shadowCol="73349" srcRow="1002" trgRow="1546" color="EX-dark-gray-purple" />
    <link srcID="8483" trgID="9206" rel="pRp" directed="false" shadow="true" shadowCol="73350" srcRow="1036" trgRow="1546" color="EX-cyan" />
    <link srcID="10534" trgID="9206" rel="pRp" directed="false" shadow="true" shadowCol="73351" srcRow="1089" trgRow="1546" color="EX-yellow-orange" />
    <link srcID="8802" trgID="9206" rel="pRp" directed="false" shadow="true" shadowCol="73352" srcRow="1192" trgRow="1546" color="EX-pure-blue" />
    <link srcID="9206" trgID="9409" rel="pRp" directed="false" shadow="true" shadowCol="73353" srcRow="1546" trgRow="1321" color="EX-dark-yellow-green" />
    <link srcID="8559" trgID="9206" rel="pRp" directed="false" shadow="true" shadowCol="73354" srcRow="1452" trgRow="1546" color="EX-dark-magenta" />
    <link srcID="9050" trgID="9206" rel="pRp" directed="false" shadow="true" shadowCol="73355" srcRow="1505" trgRow="1546" color="EX-dark-green" />
    <link srcID="8974" trgID="9206" rel="pRp" directed="false" shadow="true" shadowCol="73356" srcRow="1529" trgRow="1546" color="EX-blue-magenta" />
    <link srcID="9639" trgID="9206" rel="pRp" directed="false" shadow="true" shadowCol="73357" srcRow="1543" trgRow="1546" color="EX-yellow-green" />
    <link srcID="8658" trgID="9206" rel="pRp" directed="false" shadow="false" column="45003" shadowCol="73358" srcRow="2137" trgRow="1546" color="EX-magenta" />
    <link srcID="9166" trgID="9206" rel="pRp" directed="false" shadow="false" column="45004" shadowCol="73359" srcRow="2138" trgRow="1546" color="EX-green" />
    <link srcID="9070" trgID="9206" rel="pRp" directed="false" shadow="false" column="45005" shadowCol="73360" srcRow="2174" trgRow="1546" color="EX-yellow" />
    <link srcID="9630" trgID="9206" rel="pRp" directed="false" shadow="false" column="45006" shadowCol="73361" srcRow="2216" trgRow="1546" color="EX-purple" />
    <link srcID="9608" trgID="9206" rel="pRp" directed="false" shadow="false" column="45007" shadowCol="73362" srcRow="2228" trgRow="1546" color="EX-dark-purple" />
    <link srcID="10144" trgID="9206" rel="pRp" directed="false" shadow="false" column="45008" shadowCol="73363" srcRow="2229" trgRow="1546" color="EX-dark-red" />
    <link srcID="9320" trgID="9206" rel="pRp" directed="false" shadow="false" column="45009" shadowCol="73364" srcRow="2232" trgRow="1546" color="EX-pale-green" />
    <link srcID="10081" trgID="9206" rel="pRp" directed="false" shadow="false" column="45010" shadowCol="73365" srcRow="2245" trgRow="1546" color="EX-pale-blue" />
    <link srcID="9206" trgID="10169" rel="pRp" directed="false" shadow="false" column="45011" shadowCol="73366" srcRow="1546" trgRow="2246" color="EX-dark-tan" />
    <link srcID="9206" trgID="9556" rel="pRp" directed="false" shadow="false" column="45012" shadowCol="73367" srcRow="1546" trgRow="2247" color="EX-pale-blue-magenta" />
    <link srcID="9392" trgID="9206" rel="pRp" directed="false" shadow="false" column="45013" shadowCol="73368" srcRow="2269" trgRow="1546" color="EX-pale-yellow orange" />
    <link srcID="10124" trgID="9206" rel="pRp" directed="false" shadow="false" column="45014" shadowCol="73369" srcRow="2308" trgRow="1546" color="EX-medium-magenta" />
    <link srcID="8687" trgID="9206" rel="pRp" directed="false" shadow="false" column="45015" shadowCol="73370" srcRow="2324" trgRow="1546" color="EX-pale-red" />
    <link srcID="9414" trgID="9206" rel="pRp" directed="false" shadow="false" column="45016" shadowCol="73371" srcRow="2339" trgRow="1546" color="EX-pale-cyan" />
    <link srcID="9973" trgID="9206" rel="pRp" directed="false" shadow="false" column="45017" shadowCol="73372" srcRow="2340" trgRow="1546" color="EX-pale-yellow-green" />
    <link srcID="8710" trgID="8601" rel="pRp" directed="false" shadow="true" shadowCol="73373" srcRow="1547" trgRow="449" color="EX-pale-purple" />
    <link srcID="8710" trgID="9406" rel="pRp" directed="false" shadow="true" shadowCol="73374" srcRow="1547" trgRow="457" color="EX-pale-magenta" />
    <link srcID="10125" trgID="8710" rel="pRp" directed="false" shadow="true" shadowCol="73375" srcRow="552" trgRow="1547" color="EX-pale-red-orange" />
    <link srcID="8710" trgID="9872" rel="pRp" directed="false" shadow="true" shadowCol="73376" srcRow="1547" trgRow="581" color="EX-blue" />
    <link srcID="8710" trgID="9939" rel="pRp" directed="false" shadow="true" shadowCol="73377" srcRow="1547" trgRow="587" color="EX-orange" />
    <link srcID="8710" trgID="9019" rel="pRp" directed="false" shadow="true" shadowCol="73378" srcRow="1547" trgRow="676" color="EX-dark-cyan" />
    <link srcID="8710" trgID="9261" rel="pRp" directed="false" shadow="true" shadowCol="73379" srcRow="1547" trgRow="767" color="EX-red" />
    <link srcID="8710" trgID="9637" rel="pRp" directed="false" shadow="true" shadowCol="73380" srcRow="1547" trgRow="828" color="EX-dark-orange" />
    <link srcID="8710" trgID="9580" rel="pRp" directed="false" shadow="true" shadowCol="73381" srcRow="1547" trgRow="847" color="EX-dark-gray-purple" />
    <link srcID="8710" trgID="8473" rel="pRp" directed="false" shadow="true" shadowCol="73382" srcRow="1547" trgRow="902" color="EX-cyan" />
    <link srcID="8710" trgID="10057" rel="pRp" directed="false" shadow="true" shadowCol="73383" srcRow="1547" trgRow="944" color="EX-yellow-orange" />
    <link srcID="8710" trgID="9108" rel="pRp" directed="false" shadow="true" shadowCol="73384" srcRow="1547" trgRow="947" color="EX-pure-blue" />
    <link srcID="8710" trgID="8520" rel="pRp" directed="false" shadow="true" shadowCol="73385" srcRow="1547" trgRow="949" color="EX-dark-yellow-green" />
    <link srcID="8710" trgID="8948" rel="pRp" directed="false" shadow="true" shadowCol="73386" srcRow="1547" trgRow="963" color="EX-dark-magenta" />
    <link srcID="8710" trgID="8419" rel="pRp" directed="false" shadow="true" shadowCol="73387" srcRow="1547" trgRow="964" color="EX-dark-green" />
    <link srcID="8710" trgID="8374" rel="pRp" directed="false" shadow="true" shadowCol="73388" srcRow="1547" trgRow="1003" color="EX-blue-magenta" />
    <link srcID="8710" trgID="8448" rel="pRp" directed="false" shadow="true" shadowCol="73389" srcRow="1547" trgRow="1004" color="EX-yellow-green" />
    <link srcID="8710" trgID="8483" rel="pRp" directed="false" shadow="true" shadowCol="73390" srcRow="1547" trgRow="1036" color="EX-magenta" />
    <link srcID="8710" trgID="8541" rel="pRp" directed="false" shadow="true" shadowCol="73391" srcRow="1547" trgRow="1083" color="EX-green" />
    <link srcID="8710" trgID="8268" rel="pRp" directed="false" shadow="true" shadowCol="73392" srcRow="1547" trgRow="1145" color="EX-yellow" />
    <link srcID="8710" trgID="8755" rel="pRp" directed="false" shadow="true" shadowCol="73393" srcRow="1547" trgRow="1198" color="EX-purple" />
    <link srcID="8710" trgID="9387" rel="pRp" directed="false" shadow="true" shadowCol="73394" srcRow="1547" trgRow="1256" color="EX-dark-purple" />
    <link srcID="8710" trgID="9958" rel="pRp" directed="false" shadow="true" shadowCol="73395" srcRow="1547" trgRow="1283" color="EX-dark-red" />
    <link srcID="8710" trgID="9464" rel="pRp" directed="false" shadow="true" shadowCol="73396" srcRow="1547" trgRow="1346" color="EX-pale-green" />
    <link srcID="8710" trgID="9075" rel="pRp" directed="false" shadow="true" shadowCol="73397" srcRow="1547" trgRow="1388" color="EX-pale-blue" />
    <link srcID="8710" trgID="9422" rel="pRp" directed="false" shadow="true" shadowCol="73398" srcRow="1547" trgRow="1389" color="EX-dark-tan" />
    <link srcID="8710" trgID="9727" rel="pRp" directed="false" shadow="true" shadowCol="73399" srcRow="1547" trgRow="1429" color="EX-pale-blue-magenta" />
    <link srcID="8710" trgID="10261" rel="pRp" directed="false" shadow="true" shadowCol="73400" srcRow="1547" trgRow="1453" color="EX-pale-yellow orange" />
    <link srcID="8710" trgID="9631" rel="pRp" directed="false" shadow="true" shadowCol="73401" srcRow="1547" trgRow="1491" color="EX-medium-magenta" />
    <link srcID="8710" trgID="9048" rel="pRp" directed="false" shadow="false" column="45018" shadowCol="73402" srcRow="1547" trgRow="1551" color="EX-pale-red" />
    <link srcID="8710" trgID="8253" rel="pRp" directed="false" shadow="false" column="45019" shadowCol="73403" srcRow="1547" trgRow="1567" color="EX-pale-cyan" />
    <link srcID="8710" trgID="9945" rel="pRp" directed="false" shadow="false" column="45020" shadowCol="73404" srcRow="1547" trgRow="1570" color="EX-pale-yellow-green" />
    <link srcID="8710" trgID="9741" rel="pRp" directed="false" shadow="false" column="45021" shadowCol="73405" srcRow="1547" trgRow="1575" color="EX-pale-purple" />
    <link srcID="8710" trgID="10350" rel="pRp" directed="false" shadow="false" column="45022" shadowCol="73406" srcRow="1547" trgRow="1624" color="EX-pale-magenta" />
    <link srcID="8710" trgID="10574" rel="pRp" directed="false" shadow="false" column="45023" shadowCol="73407" srcRow="1547" trgRow="1882" color="EX-pale-red-orange" />
    <link srcID="8710" trgID="9166" rel="pRp" directed="false" shadow="false" column="45024" shadowCol="73408" srcRow="1547" trgRow="2138" color="EX-blue" />
    <link srcID="8710" trgID="8535" rel="pRp" directed="false" shadow="false" column="45025" shadowCol="73409" srcRow="1547" trgRow="2196" color="EX-orange" />
    <link srcID="8710" trgID="10445" rel="pRp" directed="false" shadow="false" column="45026" shadowCol="73410" srcRow="1547" trgRow="2205" color="EX-dark-cyan" />
    <link srcID="8710" trgID="10144" rel="pRp" directed="false" shadow="false" column="45027" shadowCol="73411" srcRow="1547" trgRow="2229" color="EX-red" />
    <link srcID="8710" trgID="9320" rel="pRp" directed="false" shadow="false" column="45028" shadowCol="73412" srcRow="1547" trgRow="2232" color="EX-dark-orange" />
    <link srcID="8710" trgID="10081" rel="pRp" directed="false" shadow="false" column="45029" shadowCol="73413" srcRow="1547" trgRow="2245" color="EX-dark-gray-purple" />
    <link srcID="8710" trgID="9392" rel="pRp" directed="false" shadow="false" column="45030" shadowCol="73414" srcRow="1547" trgRow="2269" color="EX-cyan" />
    <link srcID="8710" trgID="8963" rel="pRp" directed="false" shadow="false" column="45031" shadowCol="73415" srcRow="1547" trgRow="2294" color="EX-yellow-orange" />
    <link srcID="8710" trgID="9734" rel="pRp" directed="false" shadow="false" column="45032" shadowCol="73416" srcRow="1547" trgRow="2296" color="EX-pure-blue" />
    <link srcID="8710" trgID="10383" rel="pRp" directed="false" shadow="false" column="45033" shadowCol="73417" srcRow="1547" trgRow="2307" color="EX-dark-yellow-green" />
    <link srcID="8710" trgID="10569" rel="pRp" directed="false" shadow="false" column="45034" shadowCol="73418" srcRow="1547" trgRow="2314" color="EX-dark-magenta" />
    <link srcID="8601" trgID="8288" rel="pRp" directed="false" shadow="true" shadowCol="73419" srcRow="449" trgRow="1548" color="EX-dark-green" />
    <link srcID="9939" trgID="8288" rel="pRp" directed="false" shadow="true" shadowCol="73420" srcRow="587" trgRow="1548" color="EX-blue-magenta" />
    <link srcID="8288" trgID="9460" rel="pRp" directed="false" shadow="true" shadowCol="73421" srcRow="1548" trgRow="764" color="EX-yellow-green" />
    <link srcID="8288" trgID="9580" rel="pRp" directed="false" shadow="true" shadowCol="73422" srcRow="1548" trgRow="847" color="EX-magenta" />
    <link srcID="10542" trgID="8288" rel="pRp" directed="false" shadow="true" shadowCol="73423" srcRow="865" trgRow="1548" color="EX-green" />
    <link srcID="8288" trgID="9778" rel="pRp" directed="false" shadow="true" shadowCol="73424" srcRow="1548" trgRow="923" color="EX-yellow" />
    <link srcID="10057" trgID="8288" rel="pRp" directed="false" shadow="true" shadowCol="73425" srcRow="944" trgRow="1548" color="EX-purple" />
    <link srcID="9005" trgID="8288" rel="pRp" directed="false" shadow="true" shadowCol="73426" srcRow="946" trgRow="1548" color="EX-dark-purple" />
    <link srcID="8288" trgID="8305" rel="pRp" directed="false" shadow="true" shadowCol="73427" srcRow="1548" trgRow="950" color="EX-dark-red" />
    <link srcID="8896" trgID="8288" rel="pRp" directed="false" shadow="true" shadowCol="73428" srcRow="959" trgRow="1548" color="EX-pale-green" />
    <link srcID="10003" trgID="8288" rel="pRp" directed="false" shadow="true" shadowCol="73429" srcRow="1096" trgRow="1548" color="EX-pale-blue" />
    <link srcID="9854" trgID="8288" rel="pRp" directed="false" shadow="true" shadowCol="73430" srcRow="1098" trgRow="1548" color="EX-dark-tan" />
    <link srcID="8540" trgID="8288" rel="pRp" directed="false" shadow="true" shadowCol="73431" srcRow="1138" trgRow="1548" color="EX-pale-blue-magenta" />
    <link srcID="9874" trgID="8288" rel="pRp" directed="false" shadow="true" shadowCol="73432" srcRow="1155" trgRow="1548" color="EX-pale-yellow orange" />
    <link srcID="8288" trgID="10555" rel="pRp" directed="false" shadow="true" shadowCol="73433" srcRow="1548" trgRow="1366" color="EX-medium-magenta" />
    <link srcID="8399" trgID="8288" rel="pRp" directed="false" shadow="true" shadowCol="73434" srcRow="1379" trgRow="1548" color="EX-pale-red" />
    <link srcID="9075" trgID="8288" rel="pRp" directed="false" shadow="true" shadowCol="73435" srcRow="1388" trgRow="1548" color="EX-pale-cyan" />
    <link srcID="8288" trgID="8489" rel="pRp" directed="false" shadow="true" shadowCol="73436" srcRow="1548" trgRow="1445" color="EX-pale-yellow-green" />
    <link srcID="8651" trgID="8288" rel="pRp" directed="false" shadow="true" shadowCol="73437" srcRow="1462" trgRow="1548" color="EX-pale-purple" />
    <link srcID="9140" trgID="8288" rel="pRp" directed="false" shadow="true" shadowCol="73438" srcRow="1471" trgRow="1548" color="EX-pale-magenta" />
    <link srcID="10156" trgID="8288" rel="pRp" directed="false" shadow="true" shadowCol="73439" srcRow="1472" trgRow="1548" color="EX-pale-red-orange" />
    <link srcID="8230" trgID="8288" rel="pRp" directed="false" shadow="true" shadowCol="73440" srcRow="1473" trgRow="1548" color="EX-blue" />
    <link srcID="9541" trgID="8288" rel="pRp" directed="false" shadow="true" shadowCol="73441" srcRow="1528" trgRow="1548" color="EX-orange" />
    <link srcID="10174" trgID="8288" rel="pRp" directed="false" shadow="true" shadowCol="73442" srcRow="1540" trgRow="1548" color="EX-dark-cyan" />
    <link srcID="8288" trgID="9577" rel="pRp" directed="false" shadow="false" column="45035" shadowCol="73443" srcRow="1548" trgRow="1835" color="EX-red" />
    <link srcID="8288" trgID="8599" rel="pRp" directed="false" shadow="false" column="45036" shadowCol="73444" srcRow="1548" trgRow="1839" color="EX-dark-orange" />
    <link srcID="10432" trgID="8288" rel="pRp" directed="false" shadow="false" column="45037" shadowCol="73445" srcRow="1851" trgRow="1548" color="EX-dark-gray-purple" />
    <link srcID="8401" trgID="8288" rel="pRp" directed="false" shadow="false" column="45038" shadowCol="73446" srcRow="1857" trgRow="1548" color="EX-cyan" />
    <link srcID="8773" trgID="8288" rel="pRp" directed="false" shadow="false" column="45039" shadowCol="73447" srcRow="1975" trgRow="1548" color="EX-yellow-orange" />
    <link srcID="8288" trgID="9781" rel="pRp" directed="false" shadow="false" column="45040" shadowCol="73448" srcRow="1548" trgRow="2182" color="EX-pure-blue" />
    <link srcID="10480" trgID="8288" rel="pRp" directed="false" shadow="false" column="45041" shadowCol="73449" srcRow="2190" trgRow="1548" color="EX-dark-yellow-green" />
    <link srcID="10232" trgID="8288" rel="pRp" directed="false" shadow="false" column="45042" shadowCol="73450" srcRow="2291" trgRow="1548" color="EX-dark-magenta" />
    <link srcID="9596" trgID="8288" rel="pRp" directed="false" shadow="false" column="45043" shadowCol="73451" srcRow="2303" trgRow="1548" color="EX-dark-green" />
    <link srcID="9785" trgID="8288" rel="pRp" directed="false" shadow="false" column="45044" shadowCol="73452" srcRow="2312" trgRow="1548" color="EX-blue-magenta" />
    <link srcID="8789" trgID="8906" rel="pRp" directed="false" shadow="true" shadowCol="73453" srcRow="450" trgRow="1549" color="EX-yellow-green" />
    <link srcID="8906" trgID="9406" rel="pRp" directed="false" shadow="true" shadowCol="73454" srcRow="1549" trgRow="457" color="EX-magenta" />
    <link srcID="8906" trgID="10005" rel="pRp" directed="false" shadow="true" shadowCol="73455" srcRow="1549" trgRow="575" color="EX-green" />
    <link srcID="8906" trgID="10444" rel="pRp" directed="false" shadow="true" shadowCol="73456" srcRow="1549" trgRow="576" color="EX-yellow" />
    <link srcID="9951" trgID="8906" rel="pRp" directed="false" shadow="true" shadowCol="73457" srcRow="577" trgRow="1549" color="EX-purple" />
    <link srcID="9939" trgID="8906" rel="pRp" directed="false" shadow="true" shadowCol="73458" srcRow="587" trgRow="1549" color="EX-dark-purple" />
    <link srcID="10067" trgID="8906" rel="pRp" directed="false" shadow="true" shadowCol="73459" srcRow="592" trgRow="1549" color="EX-dark-red" />
    <link srcID="8327" trgID="8906" rel="pRp" directed="false" shadow="true" shadowCol="73460" srcRow="595" trgRow="1549" color="EX-pale-green" />
    <link srcID="8491" trgID="8906" rel="pRp" directed="false" shadow="true" shadowCol="73461" srcRow="624" trgRow="1549" color="EX-pale-blue" />
    <link srcID="10488" trgID="8906" rel="pRp" directed="false" shadow="true" shadowCol="73462" srcRow="630" trgRow="1549" color="EX-dark-tan" />
    <link srcID="9642" trgID="8906" rel="pRp" directed="false" shadow="true" shadowCol="73463" srcRow="632" trgRow="1549" color="EX-pale-blue-magenta" />
    <link srcID="9845" trgID="8906" rel="pRp" directed="false" shadow="true" shadowCol="73464" srcRow="636" trgRow="1549" color="EX-pale-yellow orange" />
    <link srcID="8849" trgID="8906" rel="pRp" directed="false" shadow="true" shadowCol="73465" srcRow="657" trgRow="1549" color="EX-medium-magenta" />
    <link srcID="8876" trgID="8906" rel="pRp" directed="false" shadow="true" shadowCol="73466" srcRow="689" trgRow="1549" color="EX-pale-red" />
    <link srcID="8906" trgID="8731" rel="pRp" directed="false" shadow="true" shadowCol="73467" srcRow="1549" trgRow="691" color="EX-pale-cyan" />
    <link srcID="8761" trgID="8906" rel="pRp" directed="false" shadow="true" shadowCol="73468" srcRow="692" trgRow="1549" color="EX-pale-yellow-green" />
    <link srcID="10044" trgID="8906" rel="pRp" directed="false" shadow="true" shadowCol="73469" srcRow="788" trgRow="1549" color="EX-pale-purple" />
    <link srcID="8906" trgID="9255" rel="pRp" directed="false" shadow="true" shadowCol="73470" srcRow="1549" trgRow="858" color="EX-pale-magenta" />
    <link srcID="10324" trgID="8906" rel="pRp" directed="false" shadow="true" shadowCol="73471" srcRow="868" trgRow="1549" color="EX-pale-red-orange" />
    <link srcID="9570" trgID="8906" rel="pRp" directed="false" shadow="true" shadowCol="73472" srcRow="918" trgRow="1549" color="EX-blue" />
    <link srcID="9688" trgID="8906" rel="pRp" directed="false" shadow="true" shadowCol="73473" srcRow="932" trgRow="1549" color="EX-orange" />
    <link srcID="9420" trgID="8906" rel="pRp" directed="false" shadow="true" shadowCol="73474" srcRow="938" trgRow="1549" color="EX-dark-cyan" />
    <link srcID="10150" trgID="8906" rel="pRp" directed="false" shadow="true" shadowCol="73475" srcRow="939" trgRow="1549" color="EX-red" />
    <link srcID="9505" trgID="8906" rel="pRp" directed="false" shadow="true" shadowCol="73476" srcRow="941" trgRow="1549" color="EX-dark-orange" />
    <link srcID="10178" trgID="8906" rel="pRp" directed="false" shadow="true" shadowCol="73477" srcRow="942" trgRow="1549" color="EX-dark-gray-purple" />
    <link srcID="8906" trgID="9222" rel="pRp" directed="false" shadow="true" shadowCol="73478" srcRow="1549" trgRow="967" color="EX-cyan" />
    <link srcID="9493" trgID="8906" rel="pRp" directed="false" shadow="true" shadowCol="73479" srcRow="980" trgRow="1549" color="EX-yellow-orange" />
    <link srcID="8906" trgID="8310" rel="pRp" directed="false" shadow="true" shadowCol="73480" srcRow="1549" trgRow="1012" color="EX-pure-blue" />
    <link srcID="8284" trgID="8906" rel="pRp" directed="false" shadow="true" shadowCol="73481" srcRow="1034" trgRow="1549" color="EX-dark-yellow-green" />
    <link srcID="9489" trgID="8906" rel="pRp" directed="false" shadow="true" shadowCol="73482" srcRow="1038" trgRow="1549" color="EX-dark-magenta" />
    <link srcID="10034" trgID="8906" rel="pRp" directed="false" shadow="true" shadowCol="73483" srcRow="1052" trgRow="1549" color="EX-dark-green" />
    <link srcID="9068" trgID="8906" rel="pRp" directed="false" shadow="true" shadowCol="73484" srcRow="1068" trgRow="1549" color="EX-blue-magenta" />
    <link srcID="8769" trgID="8906" rel="pRp" directed="false" shadow="true" shadowCol="73485" srcRow="1092" trgRow="1549" color="EX-yellow-green" />
    <link srcID="10581" trgID="8906" rel="pRp" directed="false" shadow="true" shadowCol="73486" srcRow="1109" trgRow="1549" color="EX-magenta" />
    <link srcID="8500" trgID="8906" rel="pRp" directed="false" shadow="true" shadowCol="73487" srcRow="1122" trgRow="1549" color="EX-green" />
    <link srcID="9502" trgID="8906" rel="pRp" directed="false" shadow="true" shadowCol="73488" srcRow="1146" trgRow="1549" color="EX-yellow" />
    <link srcID="8713" trgID="8906" rel="pRp" directed="false" shadow="true" shadowCol="73489" srcRow="1154" trgRow="1549" color="EX-purple" />
    <link srcID="8916" trgID="8906" rel="pRp" directed="false" shadow="true" shadowCol="73490" srcRow="1176" trgRow="1549" color="EX-dark-purple" />
    <link srcID="9387" trgID="8906" rel="pRp" directed="false" shadow="true" shadowCol="73491" srcRow="1256" trgRow="1549" color="EX-dark-red" />
    <link srcID="8591" trgID="8906" rel="pRp" directed="false" shadow="true" shadowCol="73492" srcRow="1268" trgRow="1549" color="EX-pale-green" />
    <link srcID="9878" trgID="8906" rel="pRp" directed="false" shadow="true" shadowCol="73493" srcRow="1279" trgRow="1549" color="EX-pale-blue" />
    <link srcID="9765" trgID="8906" rel="pRp" directed="false" shadow="true" shadowCol="73494" srcRow="1298" trgRow="1549" color="EX-dark-tan" />
    <link srcID="9607" trgID="8906" rel="pRp" directed="false" shadow="true" shadowCol="73495" srcRow="1307" trgRow="1549" color="EX-pale-blue-magenta" />
    <link srcID="8351" trgID="8906" rel="pRp" directed="false" shadow="true" shadowCol="73496" srcRow="1322" trgRow="1549" color="EX-pale-yellow orange" />
    <link srcID="9469" trgID="8906" rel="pRp" directed="false" shadow="true" shadowCol="73497" srcRow="1333" trgRow="1549" color="EX-medium-magenta" />
    <link srcID="8906" trgID="9112" rel="pRp" directed="false" shadow="true" shadowCol="73498" srcRow="1549" trgRow="1350" color="EX-pale-red" />
    <link srcID="8906" trgID="9422" rel="pRp" directed="false" shadow="true" shadowCol="73499" srcRow="1549" trgRow="1389" color="EX-pale-cyan" />
    <link srcID="8906" trgID="9410" rel="pRp" directed="false" shadow="true" shadowCol="73500" srcRow="1549" trgRow="1417" color="EX-pale-yellow-green" />
    <link srcID="8680" trgID="8906" rel="pRp" directed="false" shadow="true" shadowCol="73501" srcRow="1425" trgRow="1549" color="EX-pale-purple" />
    <link srcID="8489" trgID="8906" rel="pRp" directed="false" shadow="true" shadowCol="73502" srcRow="1445" trgRow="1549" color="EX-pale-magenta" />
    <link srcID="9092" trgID="8906" rel="pRp" directed="false" shadow="true" shadowCol="73503" srcRow="1532" trgRow="1549" color="EX-pale-red-orange" />
    <link srcID="8906" trgID="9910" rel="pRp" directed="false" shadow="true" shadowCol="73504" srcRow="1549" trgRow="1539" color="EX-blue" />
    <link srcID="9945" trgID="8906" rel="pRp" directed="false" shadow="false" column="45045" shadowCol="73505" srcRow="1570" trgRow="1549" color="EX-orange" />
    <link srcID="8906" trgID="9497" rel="pRp" directed="false" shadow="false" column="45046" shadowCol="73506" srcRow="1549" trgRow="1574" color="EX-dark-cyan" />
    <link srcID="9174" trgID="8906" rel="pRp" directed="false" shadow="false" column="45047" shadowCol="73507" srcRow="1584" trgRow="1549" color="EX-red" />
    <link srcID="9853" trgID="8906" rel="pRp" directed="false" shadow="false" column="45048" shadowCol="73508" srcRow="1605" trgRow="1549" color="EX-dark-orange" />
    <link srcID="10471" trgID="8906" rel="pRp" directed="false" shadow="false" column="45049" shadowCol="73509" srcRow="1638" trgRow="1549" color="EX-dark-gray-purple" />
    <link srcID="9676" trgID="8906" rel="pRp" directed="false" shadow="false" column="45050" shadowCol="73510" srcRow="1639" trgRow="1549" color="EX-cyan" />
    <link srcID="8353" trgID="8906" rel="pRp" directed="false" shadow="false" column="45051" shadowCol="73511" srcRow="1655" trgRow="1549" color="EX-yellow-orange" />
    <link srcID="10051" trgID="8906" rel="pRp" directed="false" shadow="false" column="45052" shadowCol="73512" srcRow="1669" trgRow="1549" color="EX-pure-blue" />
    <link srcID="8285" trgID="8906" rel="pRp" directed="false" shadow="false" column="45053" shadowCol="73513" srcRow="1852" trgRow="1549" color="EX-dark-yellow-green" />
    <link srcID="8235" trgID="8906" rel="pRp" directed="false" shadow="false" column="45054" shadowCol="73514" srcRow="1924" trgRow="1549" color="EX-dark-magenta" />
    <link srcID="8906" trgID="9023" rel="pRp" directed="false" shadow="false" column="45055" shadowCol="73515" srcRow="1549" trgRow="1949" color="EX-dark-green" />
    <link srcID="10126" trgID="8906" rel="pRp" directed="false" shadow="false" column="45056" shadowCol="73516" srcRow="1973" trgRow="1549" color="EX-blue-magenta" />
    <link srcID="10452" trgID="8906" rel="pRp" directed="false" shadow="false" column="45057" shadowCol="73517" srcRow="2128" trgRow="1549" color="EX-yellow-green" />
    <link srcID="10370" trgID="8906" rel="pRp" directed="false" shadow="false" column="45058" shadowCol="73518" srcRow="2142" trgRow="1549" color="EX-magenta" />
    <link srcID="10357" trgID="8906" rel="pRp" directed="false" shadow="false" column="45059" shadowCol="73519" srcRow="2144" trgRow="1549" color="EX-green" />
    <link srcID="10361" trgID="8906" rel="pRp" directed="false" shadow="false" column="45060" shadowCol="73520" srcRow="2145" trgRow="1549" color="EX-yellow" />
    <link srcID="9272" trgID="8906" rel="pRp" directed="false" shadow="false" column="45061" shadowCol="73521" srcRow="2146" trgRow="1549" color="EX-purple" />
    <link srcID="10305" trgID="8906" rel="pRp" directed="false" shadow="false" column="45062" shadowCol="73522" srcRow="2185" trgRow="1549" color="EX-dark-purple" />
    <link srcID="9289" trgID="8906" rel="pRp" directed="false" shadow="false" column="45063" shadowCol="73523" srcRow="2204" trgRow="1549" color="EX-dark-red" />
    <link srcID="10187" trgID="8906" rel="pRp" directed="false" shadow="false" column="45064" shadowCol="73524" srcRow="2213" trgRow="1549" color="EX-pale-green" />
    <link srcID="9320" trgID="8906" rel="pRp" directed="false" shadow="false" column="45065" shadowCol="73525" srcRow="2232" trgRow="1549" color="EX-pale-blue" />
    <link srcID="8904" trgID="8906" rel="pRp" directed="false" shadow="false" column="45066" shadowCol="73526" srcRow="2240" trgRow="1549" color="EX-dark-tan" />
    <link srcID="10311" trgID="8906" rel="pRp" directed="false" shadow="false" column="45067" shadowCol="73527" srcRow="2243" trgRow="1549" color="EX-pale-blue-magenta" />
    <link srcID="8264" trgID="8906" rel="pRp" directed="false" shadow="false" column="45068" shadowCol="73528" srcRow="2250" trgRow="1549" color="EX-pale-yellow orange" />
    <link srcID="8906" trgID="8334" rel="pRp" directed="false" shadow="false" column="45069" shadowCol="73529" srcRow="1549" trgRow="2253" color="EX-medium-magenta" />
    <link srcID="8464" trgID="8906" rel="pRp" directed="false" shadow="false" column="45070" shadowCol="73530" srcRow="2254" trgRow="1549" color="EX-pale-red" />
    <link srcID="8906" trgID="10347" rel="pRp" directed="false" shadow="false" column="45071" shadowCol="73531" srcRow="1549" trgRow="2268" color="EX-pale-cyan" />
    <link srcID="9305" trgID="8906" rel="pRp" directed="false" shadow="false" column="45072" shadowCol="73532" srcRow="2271" trgRow="1549" color="EX-pale-yellow-green" />
    <link srcID="10266" trgID="8906" rel="pRp" directed="false" shadow="false" column="45073" shadowCol="73533" srcRow="2273" trgRow="1549" color="EX-pale-purple" />
    <link srcID="8410" trgID="8906" rel="pRp" directed="false" shadow="false" column="45074" shadowCol="73534" srcRow="2302" trgRow="1549" color="EX-pale-magenta" />
    <link srcID="9596" trgID="8906" rel="pRp" directed="false" shadow="false" column="45075" shadowCol="73535" srcRow="2303" trgRow="1549" color="EX-pale-red-orange" />
    <link srcID="8630" trgID="8906" rel="pRp" directed="false" shadow="false" column="45076" shadowCol="73536" srcRow="2311" trgRow="1549" color="EX-blue" />
    <link srcID="8906" trgID="8480" rel="pRp" directed="false" shadow="false" column="45077" shadowCol="73537" srcRow="1549" trgRow="2349" color="EX-orange" />
    <link srcID="8906" trgID="9677" rel="pRp" directed="false" shadow="false" column="45078" shadowCol="73538" srcRow="1549" trgRow="2354" color="EX-dark-cyan" />
    <link srcID="9956" trgID="8906" rel="pRp" directed="false" shadow="false" column="45079" shadowCol="73539" srcRow="2356" trgRow="1549" color="EX-red" />
    <link srcID="10250" trgID="8906" rel="pRp" directed="false" shadow="false" column="45080" shadowCol="73540" srcRow="2358" trgRow="1549" color="EX-dark-orange" />
    <link srcID="8926" trgID="8906" rel="pRp" directed="false" shadow="false" column="45081" shadowCol="73541" srcRow="2369" trgRow="1549" color="EX-dark-gray-purple" />
    <link srcID="9463" trgID="8906" rel="pRp" directed="false" shadow="false" column="45082" shadowCol="73542" srcRow="2374" trgRow="1549" color="EX-cyan" />
    <link srcID="10053" trgID="8789" rel="pRp" directed="false" shadow="true" shadowCol="73543" srcRow="1550" trgRow="450" color="EX-yellow-orange" />
    <link srcID="10053" trgID="9654" rel="pRp" directed="false" shadow="true" shadowCol="73544" srcRow="1550" trgRow="456" color="EX-pure-blue" />
    <link srcID="10053" trgID="9427" rel="pRp" directed="false" shadow="true" shadowCol="73545" srcRow="1550" trgRow="621" color="EX-dark-yellow-green" />
    <link srcID="10053" trgID="10488" rel="pRp" directed="false" shadow="true" shadowCol="73546" srcRow="1550" trgRow="630" color="EX-dark-magenta" />
    <link srcID="10053" trgID="9171" rel="pRp" directed="false" shadow="true" shadowCol="73547" srcRow="1550" trgRow="646" color="EX-dark-green" />
    <link srcID="10053" trgID="8510" rel="pRp" directed="false" shadow="true" shadowCol="73548" srcRow="1550" trgRow="654" color="EX-blue-magenta" />
    <link srcID="10053" trgID="8322" rel="pRp" directed="false" shadow="true" shadowCol="73549" srcRow="1550" trgRow="677" color="EX-yellow-green" />
    <link srcID="10053" trgID="9331" rel="pRp" directed="false" shadow="true" shadowCol="73550" srcRow="1550" trgRow="697" color="EX-magenta" />
    <link srcID="10053" trgID="9102" rel="pRp" directed="false" shadow="true" shadowCol="73551" srcRow="1550" trgRow="717" color="EX-green" />
    <link srcID="10053" trgID="8545" rel="pRp" directed="false" shadow="true" shadowCol="73552" srcRow="1550" trgRow="729" color="EX-yellow" />
    <link srcID="10053" trgID="9875" rel="pRp" directed="false" shadow="true" shadowCol="73553" srcRow="1550" trgRow="768" color="EX-purple" />
    <link srcID="10053" trgID="8653" rel="pRp" directed="false" shadow="true" shadowCol="73554" srcRow="1550" trgRow="937" color="EX-dark-purple" />
    <link srcID="10178" trgID="10053" rel="pRp" directed="false" shadow="true" shadowCol="73555" srcRow="942" trgRow="1550" color="EX-dark-red" />
    <link srcID="9461" trgID="10053" rel="pRp" directed="false" shadow="true" shadowCol="73556" srcRow="977" trgRow="1550" color="EX-pale-green" />
    <link srcID="10053" trgID="8541" rel="pRp" directed="false" shadow="true" shadowCol="73557" srcRow="1550" trgRow="1083" color="EX-pale-blue" />
    <link srcID="10053" trgID="9823" rel="pRp" directed="false" shadow="true" shadowCol="73558" srcRow="1550" trgRow="1185" color="EX-dark-tan" />
    <link srcID="8266" trgID="10053" rel="pRp" directed="false" shadow="true" shadowCol="73559" srcRow="1282" trgRow="1550" color="EX-pale-blue-magenta" />
    <link srcID="10053" trgID="9464" rel="pRp" directed="false" shadow="true" shadowCol="73560" srcRow="1550" trgRow="1346" color="EX-pale-yellow orange" />
    <link srcID="10053" trgID="9855" rel="pRp" directed="false" shadow="true" shadowCol="73561" srcRow="1550" trgRow="1365" color="EX-medium-magenta" />
    <link srcID="10053" trgID="9410" rel="pRp" directed="false" shadow="true" shadowCol="73562" srcRow="1550" trgRow="1417" color="EX-pale-red" />
    <link srcID="10053" trgID="8700" rel="pRp" directed="false" shadow="false" column="45083" shadowCol="73563" srcRow="1550" trgRow="1552" color="EX-pale-cyan" />
    <link srcID="10053" trgID="9550" rel="pRp" directed="false" shadow="false" column="45084" shadowCol="73564" srcRow="1550" trgRow="1593" color="EX-pale-yellow-green" />
    <link srcID="10053" trgID="8282" rel="pRp" directed="false" shadow="false" column="45085" shadowCol="73565" srcRow="1550" trgRow="1596" color="EX-pale-purple" />
    <link srcID="8343" trgID="10053" rel="pRp" directed="false" shadow="false" column="45086" shadowCol="73566" srcRow="1846" trgRow="1550" color="EX-pale-magenta" />
    <link srcID="10432" trgID="10053" rel="pRp" directed="false" shadow="false" column="45087" shadowCol="73567" srcRow="1851" trgRow="1550" color="EX-pale-red-orange" />
    <link srcID="10053" trgID="9660" rel="pRp" directed="false" shadow="false" column="45088" shadowCol="73568" srcRow="1550" trgRow="1874" color="EX-blue" />
    <link srcID="10053" trgID="9172" rel="pRp" directed="false" shadow="false" column="45089" shadowCol="73569" srcRow="1550" trgRow="1876" color="EX-orange" />
    <link srcID="10053" trgID="9016" rel="pRp" directed="false" shadow="false" column="45090" shadowCol="73570" srcRow="1550" trgRow="1880" color="EX-dark-cyan" />
    <link srcID="10053" trgID="9850" rel="pRp" directed="false" shadow="false" column="45091" shadowCol="73571" srcRow="1550" trgRow="1902" color="EX-red" />
    <link srcID="10053" trgID="9621" rel="pRp" directed="false" shadow="false" column="45092" shadowCol="73572" srcRow="1550" trgRow="1969" color="EX-dark-orange" />
    <link srcID="10053" trgID="10453" rel="pRp" directed="false" shadow="false" column="45093" shadowCol="73573" srcRow="1550" trgRow="2118" color="EX-dark-gray-purple" />
    <link srcID="10053" trgID="8990" rel="pRp" directed="false" shadow="false" column="45094" shadowCol="73574" srcRow="1550" trgRow="2159" color="EX-cyan" />
    <link srcID="8260" trgID="10053" rel="pRp" directed="false" shadow="false" column="45095" shadowCol="73575" srcRow="2162" trgRow="1550" color="EX-yellow-orange" />
    <link srcID="9608" trgID="10053" rel="pRp" directed="false" shadow="false" column="45096" shadowCol="73576" srcRow="2228" trgRow="1550" color="EX-pure-blue" />
    <link srcID="10426" trgID="10053" rel="pRp" directed="false" shadow="false" column="45097" shadowCol="73577" srcRow="2237" trgRow="1550" color="EX-dark-yellow-green" />
    <link srcID="10053" trgID="8513" rel="pRp" directed="false" shadow="false" column="45098" shadowCol="73578" srcRow="1550" trgRow="2270" color="EX-dark-magenta" />
    <link srcID="10053" trgID="9281" rel="pRp" directed="false" shadow="false" column="45099" shadowCol="73579" srcRow="1550" trgRow="2295" color="EX-dark-green" />
    <link srcID="8789" trgID="9048" rel="pRp" directed="false" shadow="true" shadowCol="73580" srcRow="450" trgRow="1551" color="EX-blue-magenta" />
    <link srcID="9048" trgID="9406" rel="pRp" directed="false" shadow="true" shadowCol="73581" srcRow="1551" trgRow="457" color="EX-yellow-green" />
    <link srcID="9048" trgID="8641" rel="pRp" directed="false" shadow="true" shadowCol="73582" srcRow="1551" trgRow="540" color="EX-magenta" />
    <link srcID="10374" trgID="9048" rel="pRp" directed="false" shadow="true" shadowCol="73583" srcRow="541" trgRow="1551" color="EX-green" />
    <link srcID="10125" trgID="9048" rel="pRp" directed="false" shadow="true" shadowCol="73584" srcRow="552" trgRow="1551" color="EX-yellow" />
    <link srcID="10155" trgID="9048" rel="pRp" directed="false" shadow="true" shadowCol="73585" srcRow="611" trgRow="1551" color="EX-purple" />
    <link srcID="9171" trgID="9048" rel="pRp" directed="false" shadow="true" shadowCol="73586" srcRow="646" trgRow="1551" color="EX-dark-purple" />
    <link srcID="10381" trgID="9048" rel="pRp" directed="false" shadow="true" shadowCol="73587" srcRow="755" trgRow="1551" color="EX-dark-red" />
    <link srcID="10116" trgID="9048" rel="pRp" directed="false" shadow="true" shadowCol="73588" srcRow="765" trgRow="1551" color="EX-pale-green" />
    <link srcID="9261" trgID="9048" rel="pRp" directed="false" shadow="true" shadowCol="73589" srcRow="767" trgRow="1551" color="EX-pale-blue" />
    <link srcID="8321" trgID="9048" rel="pRp" directed="false" shadow="true" shadowCol="73590" srcRow="787" trgRow="1551" color="EX-dark-tan" />
    <link srcID="9048" trgID="8917" rel="pRp" directed="false" shadow="true" shadowCol="73591" srcRow="1551" trgRow="871" color="EX-pale-blue-magenta" />
    <link srcID="9048" trgID="8473" rel="pRp" directed="false" shadow="true" shadowCol="73592" srcRow="1551" trgRow="902" color="EX-pale-yellow orange" />
    <link srcID="9048" trgID="9778" rel="pRp" directed="false" shadow="true" shadowCol="73593" srcRow="1551" trgRow="923" color="EX-medium-magenta" />
    <link srcID="9420" trgID="9048" rel="pRp" directed="false" shadow="true" shadowCol="73594" srcRow="938" trgRow="1551" color="EX-pale-red" />
    <link srcID="10057" trgID="9048" rel="pRp" directed="false" shadow="true" shadowCol="73595" srcRow="944" trgRow="1551" color="EX-pale-cyan" />
    <link srcID="9005" trgID="9048" rel="pRp" directed="false" shadow="true" shadowCol="73596" srcRow="946" trgRow="1551" color="EX-pale-yellow-green" />
    <link srcID="8520" trgID="9048" rel="pRp" directed="false" shadow="true" shadowCol="73597" srcRow="949" trgRow="1551" color="EX-pale-purple" />
    <link srcID="8305" trgID="9048" rel="pRp" directed="false" shadow="true" shadowCol="73598" srcRow="950" trgRow="1551" color="EX-pale-magenta" />
    <link srcID="8948" trgID="9048" rel="pRp" directed="false" shadow="true" shadowCol="73599" srcRow="963" trgRow="1551" color="EX-pale-red-orange" />
    <link srcID="8419" trgID="9048" rel="pRp" directed="false" shadow="true" shadowCol="73600" srcRow="964" trgRow="1551" color="EX-blue" />
    <link srcID="8612" trgID="9048" rel="pRp" directed="false" shadow="true" shadowCol="73601" srcRow="965" trgRow="1551" color="EX-orange" />
    <link srcID="10034" trgID="9048" rel="pRp" directed="false" shadow="true" shadowCol="73602" srcRow="1052" trgRow="1551" color="EX-dark-cyan" />
    <link srcID="10534" trgID="9048" rel="pRp" directed="false" shadow="true" shadowCol="73603" srcRow="1089" trgRow="1551" color="EX-red" />
    <link srcID="10003" trgID="9048" rel="pRp" directed="false" shadow="true" shadowCol="73604" srcRow="1096" trgRow="1551" color="EX-dark-orange" />
    <link srcID="8813" trgID="9048" rel="pRp" directed="false" shadow="true" shadowCol="73605" srcRow="1118" trgRow="1551" color="EX-dark-gray-purple" />
    <link srcID="8802" trgID="9048" rel="pRp" directed="false" shadow="true" shadowCol="73606" srcRow="1192" trgRow="1551" color="EX-cyan" />
    <link srcID="9387" trgID="9048" rel="pRp" directed="false" shadow="true" shadowCol="73607" srcRow="1256" trgRow="1551" color="EX-yellow-orange" />
    <link srcID="9048" trgID="8881" rel="pRp" directed="false" shadow="true" shadowCol="73608" srcRow="1551" trgRow="1335" color="EX-pure-blue" />
    <link srcID="8915" trgID="9048" rel="pRp" directed="false" shadow="true" shadowCol="73609" srcRow="1385" trgRow="1551" color="EX-dark-yellow-green" />
    <link srcID="9631" trgID="9048" rel="pRp" directed="false" shadow="true" shadowCol="73610" srcRow="1491" trgRow="1551" color="EX-dark-magenta" />
    <link srcID="9597" trgID="9048" rel="pRp" directed="false" shadow="true" shadowCol="73611" srcRow="1526" trgRow="1551" color="EX-dark-green" />
    <link srcID="10174" trgID="9048" rel="pRp" directed="false" shadow="true" shadowCol="73612" srcRow="1540" trgRow="1551" color="EX-blue-magenta" />
    <link srcID="8710" trgID="9048" rel="pRp" directed="false" shadow="true" shadowCol="73613" srcRow="1547" trgRow="1551" color="EX-yellow-green" />
    <link srcID="9084" trgID="9048" rel="pRp" directed="false" shadow="false" column="45100" shadowCol="73614" srcRow="1573" trgRow="1551" color="EX-magenta" />
    <link srcID="10456" trgID="9048" rel="pRp" directed="false" shadow="false" column="45101" shadowCol="73615" srcRow="1603" trgRow="1551" color="EX-green" />
    <link srcID="9048" trgID="9417" rel="pRp" directed="false" shadow="false" column="45102" shadowCol="73616" srcRow="1551" trgRow="2001" color="EX-yellow" />
    <link srcID="9048" trgID="10075" rel="pRp" directed="false" shadow="false" column="45103" shadowCol="73617" srcRow="1551" trgRow="2002" color="EX-purple" />
    <link srcID="9048" trgID="8707" rel="pRp" directed="false" shadow="false" column="45104" shadowCol="73618" srcRow="1551" trgRow="2003" color="EX-dark-purple" />
    <link srcID="10360" trgID="9048" rel="pRp" directed="false" shadow="false" column="45105" shadowCol="73619" srcRow="2197" trgRow="1551" color="EX-dark-red" />
    <link srcID="9630" trgID="9048" rel="pRp" directed="false" shadow="false" column="45106" shadowCol="73620" srcRow="2216" trgRow="1551" color="EX-pale-green" />
    <link srcID="9608" trgID="9048" rel="pRp" directed="false" shadow="false" column="45107" shadowCol="73621" srcRow="2228" trgRow="1551" color="EX-pale-blue" />
    <link srcID="10144" trgID="9048" rel="pRp" directed="false" shadow="false" column="45108" shadowCol="73622" srcRow="2229" trgRow="1551" color="EX-dark-tan" />
    <link srcID="9320" trgID="9048" rel="pRp" directed="false" shadow="false" column="45109" shadowCol="73623" srcRow="2232" trgRow="1551" color="EX-pale-blue-magenta" />
    <link srcID="8509" trgID="9048" rel="pRp" directed="false" shadow="false" column="45110" shadowCol="73624" srcRow="2235" trgRow="1551" color="EX-pale-yellow orange" />
    <link srcID="9048" trgID="9556" rel="pRp" directed="false" shadow="false" column="45111" shadowCol="73625" srcRow="1551" trgRow="2247" color="EX-medium-magenta" />
    <link srcID="8264" trgID="9048" rel="pRp" directed="false" shadow="false" column="45112" shadowCol="73626" srcRow="2250" trgRow="1551" color="EX-pale-red" />
    <link srcID="9745" trgID="9048" rel="pRp" directed="false" shadow="false" column="45113" shadowCol="73627" srcRow="2255" trgRow="1551" color="EX-pale-cyan" />
    <link srcID="9392" trgID="9048" rel="pRp" directed="false" shadow="false" column="45114" shadowCol="73628" srcRow="2269" trgRow="1551" color="EX-pale-yellow-green" />
    <link srcID="8927" trgID="9048" rel="pRp" directed="false" shadow="false" column="45115" shadowCol="73629" srcRow="2350" trgRow="1551" color="EX-pale-purple" />
    <link srcID="8700" trgID="8220" rel="pRp" directed="false" shadow="true" shadowCol="73630" srcRow="1552" trgRow="451" color="EX-pale-magenta" />
    <link srcID="8700" trgID="9406" rel="pRp" directed="false" shadow="true" shadowCol="73631" srcRow="1552" trgRow="457" color="EX-pale-red-orange" />
    <link srcID="9586" trgID="8700" rel="pRp" directed="false" shadow="true" shadowCol="73632" srcRow="459" trgRow="1552" color="EX-blue" />
    <link srcID="8700" trgID="8461" rel="pRp" directed="false" shadow="true" shadowCol="73633" srcRow="1552" trgRow="547" color="EX-orange" />
    <link srcID="9951" trgID="8700" rel="pRp" directed="false" shadow="true" shadowCol="73634" srcRow="577" trgRow="1552" color="EX-dark-cyan" />
    <link srcID="10293" trgID="8700" rel="pRp" directed="false" shadow="true" shadowCol="73635" srcRow="837" trgRow="1552" color="EX-red" />
    <link srcID="8700" trgID="8451" rel="pRp" directed="false" shadow="true" shadowCol="73636" srcRow="1552" trgRow="867" color="EX-dark-orange" />
    <link srcID="10398" trgID="8700" rel="pRp" directed="false" shadow="true" shadowCol="73637" srcRow="924" trgRow="1552" color="EX-dark-gray-purple" />
    <link srcID="8700" trgID="8415" rel="pRp" directed="false" shadow="true" shadowCol="73638" srcRow="1552" trgRow="982" color="EX-cyan" />
    <link srcID="9678" trgID="8700" rel="pRp" directed="false" shadow="true" shadowCol="73639" srcRow="1002" trgRow="1552" color="EX-yellow-orange" />
    <link srcID="8700" trgID="8448" rel="pRp" directed="false" shadow="true" shadowCol="73640" srcRow="1552" trgRow="1004" color="EX-pure-blue" />
    <link srcID="9183" trgID="8700" rel="pRp" directed="false" shadow="true" shadowCol="73641" srcRow="1076" trgRow="1552" color="EX-dark-yellow-green" />
    <link srcID="10254" trgID="8700" rel="pRp" directed="false" shadow="true" shadowCol="73642" srcRow="1129" trgRow="1552" color="EX-dark-magenta" />
    <link srcID="10139" trgID="8700" rel="pRp" directed="false" shadow="true" shadowCol="73643" srcRow="1137" trgRow="1552" color="EX-dark-green" />
    <link srcID="8268" trgID="8700" rel="pRp" directed="false" shadow="true" shadowCol="73644" srcRow="1145" trgRow="1552" color="EX-blue-magenta" />
    <link srcID="8700" trgID="8755" rel="pRp" directed="false" shadow="true" shadowCol="73645" srcRow="1552" trgRow="1198" color="EX-yellow-green" />
    <link srcID="8700" trgID="9901" rel="pRp" directed="false" shadow="true" shadowCol="73646" srcRow="1552" trgRow="1299" color="EX-magenta" />
    <link srcID="8700" trgID="8507" rel="pRp" directed="false" shadow="true" shadowCol="73647" srcRow="1552" trgRow="1300" color="EX-green" />
    <link srcID="9607" trgID="8700" rel="pRp" directed="false" shadow="true" shadowCol="73648" srcRow="1307" trgRow="1552" color="EX-yellow" />
    <link srcID="8700" trgID="9409" rel="pRp" directed="false" shadow="true" shadowCol="73649" srcRow="1552" trgRow="1321" color="EX-purple" />
    <link srcID="9464" trgID="8700" rel="pRp" directed="false" shadow="true" shadowCol="73650" srcRow="1346" trgRow="1552" color="EX-dark-purple" />
    <link srcID="10154" trgID="8700" rel="pRp" directed="false" shadow="true" shadowCol="73651" srcRow="1354" trgRow="1552" color="EX-dark-red" />
    <link srcID="8700" trgID="9855" rel="pRp" directed="false" shadow="true" shadowCol="73652" srcRow="1552" trgRow="1365" color="EX-pale-green" />
    <link srcID="8700" trgID="8816" rel="pRp" directed="false" shadow="true" shadowCol="73653" srcRow="1552" trgRow="1382" color="EX-pale-blue" />
    <link srcID="8700" trgID="9473" rel="pRp" directed="false" shadow="true" shadowCol="73654" srcRow="1552" trgRow="1401" color="EX-dark-tan" />
    <link srcID="8700" trgID="10065" rel="pRp" directed="false" shadow="true" shadowCol="73655" srcRow="1552" trgRow="1512" color="EX-pale-blue-magenta" />
    <link srcID="8736" trgID="8700" rel="pRp" directed="false" shadow="true" shadowCol="73656" srcRow="1530" trgRow="1552" color="EX-pale-yellow orange" />
    <link srcID="10191" trgID="8700" rel="pRp" directed="false" shadow="true" shadowCol="73657" srcRow="1535" trgRow="1552" color="EX-medium-magenta" />
    <link srcID="10053" trgID="8700" rel="pRp" directed="false" shadow="true" shadowCol="73658" srcRow="1550" trgRow="1552" color="EX-pale-red" />
    <link srcID="8700" trgID="9550" rel="pRp" directed="false" shadow="false" column="45116" shadowCol="73659" srcRow="1552" trgRow="1593" color="EX-pale-cyan" />
    <link srcID="8700" trgID="8788" rel="pRp" directed="false" shadow="false" column="45117" shadowCol="73660" srcRow="1552" trgRow="1595" color="EX-pale-yellow-green" />
    <link srcID="8700" trgID="8281" rel="pRp" directed="false" shadow="false" column="45118" shadowCol="73661" srcRow="1552" trgRow="1616" color="EX-pale-purple" />
    <link srcID="10369" trgID="8700" rel="pRp" directed="false" shadow="false" column="45119" shadowCol="73662" srcRow="1623" trgRow="1552" color="EX-pale-magenta" />
    <link srcID="8700" trgID="9902" rel="pRp" directed="false" shadow="false" column="45120" shadowCol="73663" srcRow="1552" trgRow="1641" color="EX-pale-red-orange" />
    <link srcID="10205" trgID="8700" rel="pRp" directed="false" shadow="false" column="45121" shadowCol="73664" srcRow="1687" trgRow="1552" color="EX-blue" />
    <link srcID="8700" trgID="9264" rel="pRp" directed="false" shadow="false" column="45122" shadowCol="73665" srcRow="1552" trgRow="1704" color="EX-orange" />
    <link srcID="8285" trgID="8700" rel="pRp" directed="false" shadow="false" column="45123" shadowCol="73666" srcRow="1852" trgRow="1552" color="EX-dark-cyan" />
    <link srcID="8700" trgID="9660" rel="pRp" directed="false" shadow="false" column="45124" shadowCol="73667" srcRow="1552" trgRow="1874" color="EX-red" />
    <link srcID="8700" trgID="9172" rel="pRp" directed="false" shadow="false" column="45125" shadowCol="73668" srcRow="1552" trgRow="1876" color="EX-dark-orange" />
    <link srcID="8700" trgID="9850" rel="pRp" directed="false" shadow="false" column="45126" shadowCol="73669" srcRow="1552" trgRow="1902" color="EX-dark-gray-purple" />
    <link srcID="8700" trgID="8549" rel="pRp" directed="false" shadow="false" column="45127" shadowCol="73670" srcRow="1552" trgRow="1955" color="EX-cyan" />
    <link srcID="8700" trgID="9621" rel="pRp" directed="false" shadow="false" column="45128" shadowCol="73671" srcRow="1552" trgRow="1969" color="EX-yellow-orange" />
    <link srcID="8700" trgID="10166" rel="pRp" directed="false" shadow="false" column="45129" shadowCol="73672" srcRow="1552" trgRow="1970" color="EX-pure-blue" />
    <link srcID="8700" trgID="8274" rel="pRp" directed="false" shadow="false" column="45130" shadowCol="73673" srcRow="1552" trgRow="1994" color="EX-dark-yellow-green" />
    <link srcID="9760" trgID="8700" rel="pRp" directed="false" shadow="false" column="45131" shadowCol="73674" srcRow="2011" trgRow="1552" color="EX-dark-magenta" />
    <link srcID="10237" trgID="8700" rel="pRp" directed="false" shadow="false" column="45132" shadowCol="73675" srcRow="2051" trgRow="1552" color="EX-dark-green" />
    <link srcID="8700" trgID="9251" rel="pRp" directed="false" shadow="false" column="45133" shadowCol="73676" srcRow="1552" trgRow="2133" color="EX-blue-magenta" />
    <link srcID="8700" trgID="10443" rel="pRp" directed="false" shadow="false" column="45134" shadowCol="73677" srcRow="1552" trgRow="2134" color="EX-yellow-green" />
    <link srcID="8700" trgID="8250" rel="pRp" directed="false" shadow="false" column="45135" shadowCol="73678" srcRow="1552" trgRow="2140" color="EX-magenta" />
    <link srcID="10360" trgID="8700" rel="pRp" directed="false" shadow="false" column="45136" shadowCol="73679" srcRow="2197" trgRow="1552" color="EX-green" />
    <link srcID="9263" trgID="8700" rel="pRp" directed="false" shadow="false" column="45137" shadowCol="73680" srcRow="2224" trgRow="1552" color="EX-yellow" />
    <link srcID="8700" trgID="9189" rel="pRp" directed="false" shadow="false" column="45138" shadowCol="73681" srcRow="1552" trgRow="2225" color="EX-purple" />
    <link srcID="8700" trgID="10157" rel="pRp" directed="false" shadow="false" column="45139" shadowCol="73682" srcRow="1552" trgRow="2238" color="EX-dark-purple" />
    <link srcID="8700" trgID="8904" rel="pRp" directed="false" shadow="false" column="45140" shadowCol="73683" srcRow="1552" trgRow="2240" color="EX-dark-red" />
    <link srcID="8700" trgID="8334" rel="pRp" directed="false" shadow="false" column="45141" shadowCol="73684" srcRow="1552" trgRow="2253" color="EX-pale-green" />
    <link srcID="8700" trgID="8557" rel="pRp" directed="false" shadow="false" column="45142" shadowCol="73685" srcRow="1552" trgRow="2258" color="EX-pale-blue" />
    <link srcID="8700" trgID="9693" rel="pRp" directed="false" shadow="false" column="45143" shadowCol="73686" srcRow="1552" trgRow="2282" color="EX-dark-tan" />
    <link srcID="9543" trgID="9040" rel="pRp" directed="false" shadow="true" shadowCol="73687" srcRow="1553" trgRow="452" color="EX-pale-blue-magenta" />
    <link srcID="9654" trgID="9543" rel="pRp" directed="false" shadow="true" shadowCol="73688" srcRow="456" trgRow="1553" color="EX-pale-yellow orange" />
    <link srcID="9543" trgID="9406" rel="pRp" directed="false" shadow="true" shadowCol="73689" srcRow="1553" trgRow="457" color="EX-medium-magenta" />
    <link srcID="10367" trgID="9543" rel="pRp" directed="false" shadow="true" shadowCol="73690" srcRow="462" trgRow="1553" color="EX-pale-red" />
    <link srcID="9543" trgID="9526" rel="pRp" directed="false" shadow="true" shadowCol="73691" srcRow="1553" trgRow="504" color="EX-pale-cyan" />
    <link srcID="9543" trgID="9029" rel="pRp" directed="false" shadow="true" shadowCol="73692" srcRow="1553" trgRow="563" color="EX-pale-yellow-green" />
    <link srcID="9954" trgID="9543" rel="pRp" directed="false" shadow="true" shadowCol="73693" srcRow="574" trgRow="1553" color="EX-pale-purple" />
    <link srcID="9543" trgID="8311" rel="pRp" directed="false" shadow="true" shadowCol="73694" srcRow="1553" trgRow="596" color="EX-pale-magenta" />
    <link srcID="9217" trgID="9543" rel="pRp" directed="false" shadow="true" shadowCol="73695" srcRow="605" trgRow="1553" color="EX-pale-red-orange" />
    <link srcID="9543" trgID="8582" rel="pRp" directed="false" shadow="true" shadowCol="73696" srcRow="1553" trgRow="622" color="EX-blue" />
    <link srcID="10512" trgID="9543" rel="pRp" directed="false" shadow="true" shadowCol="73697" srcRow="626" trgRow="1553" color="EX-orange" />
    <link srcID="9543" trgID="9202" rel="pRp" directed="false" shadow="true" shadowCol="73698" srcRow="1553" trgRow="635" color="EX-dark-cyan" />
    <link srcID="9491" trgID="9543" rel="pRp" directed="false" shadow="true" shadowCol="73699" srcRow="650" trgRow="1553" color="EX-red" />
    <link srcID="9543" trgID="8518" rel="pRp" directed="false" shadow="true" shadowCol="73700" srcRow="1553" trgRow="721" color="EX-dark-orange" />
    <link srcID="9705" trgID="9543" rel="pRp" directed="false" shadow="true" shadowCol="73701" srcRow="739" trgRow="1553" color="EX-dark-gray-purple" />
    <link srcID="9543" trgID="10284" rel="pRp" directed="false" shadow="true" shadowCol="73702" srcRow="1553" trgRow="740" color="EX-cyan" />
    <link srcID="9543" trgID="9261" rel="pRp" directed="false" shadow="true" shadowCol="73703" srcRow="1553" trgRow="767" color="EX-yellow-orange" />
    <link srcID="10541" trgID="9543" rel="pRp" directed="false" shadow="true" shadowCol="73704" srcRow="769" trgRow="1553" color="EX-pure-blue" />
    <link srcID="9543" trgID="10044" rel="pRp" directed="false" shadow="true" shadowCol="73705" srcRow="1553" trgRow="788" color="EX-dark-yellow-green" />
    <link srcID="10404" trgID="9543" rel="pRp" directed="false" shadow="true" shadowCol="73706" srcRow="789" trgRow="1553" color="EX-dark-magenta" />
    <link srcID="9543" trgID="8666" rel="pRp" directed="false" shadow="true" shadowCol="73707" srcRow="1553" trgRow="820" color="EX-dark-green" />
    <link srcID="9079" trgID="9543" rel="pRp" directed="false" shadow="true" shadowCol="73708" srcRow="851" trgRow="1553" color="EX-blue-magenta" />
    <link srcID="9543" trgID="9861" rel="pRp" directed="false" shadow="true" shadowCol="73709" srcRow="1553" trgRow="874" color="EX-yellow-green" />
    <link srcID="8854" trgID="9543" rel="pRp" directed="false" shadow="true" shadowCol="73710" srcRow="877" trgRow="1553" color="EX-magenta" />
    <link srcID="9570" trgID="9543" rel="pRp" directed="false" shadow="true" shadowCol="73711" srcRow="918" trgRow="1553" color="EX-green" />
    <link srcID="9543" trgID="9420" rel="pRp" directed="false" shadow="true" shadowCol="73712" srcRow="1553" trgRow="938" color="EX-yellow" />
    <link srcID="9543" trgID="8756" rel="pRp" directed="false" shadow="true" shadowCol="73713" srcRow="1553" trgRow="1095" color="EX-purple" />
    <link srcID="8813" trgID="9543" rel="pRp" directed="false" shadow="true" shadowCol="73714" srcRow="1118" trgRow="1553" color="EX-dark-purple" />
    <link srcID="9543" trgID="9978" rel="pRp" directed="false" shadow="true" shadowCol="73715" srcRow="1553" trgRow="1157" color="EX-dark-red" />
    <link srcID="9543" trgID="10040" rel="pRp" directed="false" shadow="true" shadowCol="73716" srcRow="1553" trgRow="1163" color="EX-pale-green" />
    <link srcID="10008" trgID="9543" rel="pRp" directed="false" shadow="true" shadowCol="73717" srcRow="1164" trgRow="1553" color="EX-pale-blue" />
    <link srcID="8741" trgID="9543" rel="pRp" directed="false" shadow="true" shadowCol="73718" srcRow="1181" trgRow="1553" color="EX-dark-tan" />
    <link srcID="9543" trgID="10193" rel="pRp" directed="false" shadow="true" shadowCol="73719" srcRow="1553" trgRow="1191" color="EX-pale-blue-magenta" />
    <link srcID="9543" trgID="8296" rel="pRp" directed="false" shadow="true" shadowCol="73720" srcRow="1553" trgRow="1219" color="EX-pale-yellow orange" />
    <link srcID="9387" trgID="9543" rel="pRp" directed="false" shadow="true" shadowCol="73721" srcRow="1256" trgRow="1553" color="EX-medium-magenta" />
    <link srcID="9543" trgID="9035" rel="pRp" directed="false" shadow="true" shadowCol="73722" srcRow="1553" trgRow="1278" color="EX-pale-red" />
    <link srcID="8624" trgID="9543" rel="pRp" directed="false" shadow="true" shadowCol="73723" srcRow="1327" trgRow="1553" color="EX-pale-cyan" />
    <link srcID="9543" trgID="9469" rel="pRp" directed="false" shadow="true" shadowCol="73724" srcRow="1553" trgRow="1333" color="EX-pale-yellow-green" />
    <link srcID="9464" trgID="9543" rel="pRp" directed="false" shadow="true" shadowCol="73725" srcRow="1346" trgRow="1553" color="EX-pale-purple" />
    <link srcID="9543" trgID="10416" rel="pRp" directed="false" shadow="true" shadowCol="73726" srcRow="1553" trgRow="1353" color="EX-pale-magenta" />
    <link srcID="8811" trgID="9543" rel="pRp" directed="false" shadow="true" shadowCol="73727" srcRow="1424" trgRow="1553" color="EX-pale-red-orange" />
    <link srcID="8680" trgID="9543" rel="pRp" directed="false" shadow="true" shadowCol="73728" srcRow="1425" trgRow="1553" color="EX-blue" />
    <link srcID="9543" trgID="8246" rel="pRp" directed="false" shadow="true" shadowCol="73729" srcRow="1553" trgRow="1440" color="EX-orange" />
    <link srcID="8456" trgID="9543" rel="pRp" directed="false" shadow="true" shadowCol="73730" srcRow="1460" trgRow="1553" color="EX-dark-cyan" />
    <link srcID="10037" trgID="9543" rel="pRp" directed="false" shadow="true" shadowCol="73731" srcRow="1523" trgRow="1553" color="EX-red" />
    <link srcID="9543" trgID="8297" rel="pRp" directed="false" shadow="false" column="45144" shadowCol="73732" srcRow="1553" trgRow="1554" color="EX-dark-orange" />
    <link srcID="9543" trgID="8412" rel="pRp" directed="false" shadow="false" column="45145" shadowCol="73733" srcRow="1553" trgRow="1555" color="EX-dark-gray-purple" />
    <link srcID="10476" trgID="9543" rel="pRp" directed="false" shadow="false" column="45146" shadowCol="73734" srcRow="1568" trgRow="1553" color="EX-cyan" />
    <link srcID="9543" trgID="9880" rel="pRp" directed="false" shadow="false" column="45147" shadowCol="73735" srcRow="1553" trgRow="1569" color="EX-yellow-orange" />
    <link srcID="9900" trgID="9543" rel="pRp" directed="false" shadow="false" column="45148" shadowCol="73736" srcRow="1571" trgRow="1553" color="EX-pure-blue" />
    <link srcID="9543" trgID="8242" rel="pRp" directed="false" shadow="false" column="45149" shadowCol="73737" srcRow="1553" trgRow="1579" color="EX-dark-yellow-green" />
    <link srcID="9490" trgID="9543" rel="pRp" directed="false" shadow="false" column="45150" shadowCol="73738" srcRow="1582" trgRow="1553" color="EX-dark-magenta" />
    <link srcID="9543" trgID="8548" rel="pRp" directed="false" shadow="false" column="45151" shadowCol="73739" srcRow="1553" trgRow="1586" color="EX-dark-green" />
    <link srcID="9543" trgID="9931" rel="pRp" directed="false" shadow="false" column="45152" shadowCol="73740" srcRow="1553" trgRow="1612" color="EX-blue-magenta" />
    <link srcID="9036" trgID="9543" rel="pRp" directed="false" shadow="false" column="45153" shadowCol="73741" srcRow="1621" trgRow="1553" color="EX-yellow-green" />
    <link srcID="9768" trgID="9543" rel="pRp" directed="false" shadow="false" column="45154" shadowCol="73742" srcRow="1654" trgRow="1553" color="EX-magenta" />
    <link srcID="9543" trgID="8606" rel="pRp" directed="false" shadow="false" column="45155" shadowCol="73743" srcRow="1553" trgRow="1827" color="EX-green" />
    <link srcID="9764" trgID="9543" rel="pRp" directed="false" shadow="false" column="45156" shadowCol="73744" srcRow="1828" trgRow="1553" color="EX-yellow" />
    <link srcID="9543" trgID="8599" rel="pRp" directed="false" shadow="false" column="45157" shadowCol="73745" srcRow="1553" trgRow="1839" color="EX-purple" />
    <link srcID="9543" trgID="9042" rel="pRp" directed="false" shadow="false" column="45158" shadowCol="73746" srcRow="1553" trgRow="1841" color="EX-dark-purple" />
    <link srcID="9543" trgID="8674" rel="pRp" directed="false" shadow="false" column="45159" shadowCol="73747" srcRow="1553" trgRow="1843" color="EX-dark-red" />
    <link srcID="9543" trgID="8332" rel="pRp" directed="false" shadow="false" column="45160" shadowCol="73748" srcRow="1553" trgRow="1845" color="EX-pale-green" />
    <link srcID="9772" trgID="9543" rel="pRp" directed="false" shadow="false" column="45161" shadowCol="73749" srcRow="1878" trgRow="1553" color="EX-pale-blue" />
    <link srcID="8717" trgID="9543" rel="pRp" directed="false" shadow="false" column="45162" shadowCol="73750" srcRow="1929" trgRow="1553" color="EX-dark-tan" />
    <link srcID="9543" trgID="8468" rel="pRp" directed="false" shadow="false" column="45163" shadowCol="73751" srcRow="1553" trgRow="1930" color="EX-pale-blue-magenta" />
    <link srcID="8481" trgID="9543" rel="pRp" directed="false" shadow="false" column="45164" shadowCol="73752" srcRow="1956" trgRow="1553" color="EX-pale-yellow orange" />
    <link srcID="10520" trgID="9543" rel="pRp" directed="false" shadow="false" column="45165" shadowCol="73753" srcRow="1957" trgRow="1553" color="EX-medium-magenta" />
    <link srcID="9543" trgID="9038" rel="pRp" directed="false" shadow="false" column="45166" shadowCol="73754" srcRow="1553" trgRow="1968" color="EX-pale-red" />
    <link srcID="9543" trgID="9621" rel="pRp" directed="false" shadow="false" column="45167" shadowCol="73755" srcRow="1553" trgRow="1969" color="EX-pale-cyan" />
    <link srcID="9543" trgID="10165" rel="pRp" directed="false" shadow="false" column="45168" shadowCol="73756" srcRow="1553" trgRow="1976" color="EX-pale-yellow-green" />
    <link srcID="9543" trgID="8945" rel="pRp" directed="false" shadow="false" column="45169" shadowCol="73757" srcRow="1553" trgRow="2063" color="EX-pale-purple" />
    <link srcID="9543" trgID="10357" rel="pRp" directed="false" shadow="false" column="45170" shadowCol="73758" srcRow="1553" trgRow="2144" color="EX-pale-magenta" />
    <link srcID="9543" trgID="9272" rel="pRp" directed="false" shadow="false" column="45171" shadowCol="73759" srcRow="1553" trgRow="2146" color="EX-pale-red-orange" />
    <link srcID="8260" trgID="9543" rel="pRp" directed="false" shadow="false" column="45172" shadowCol="73760" srcRow="2162" trgRow="1553" color="EX-blue" />
    <link srcID="9157" trgID="9543" rel="pRp" directed="false" shadow="false" column="45173" shadowCol="73761" srcRow="2198" trgRow="1553" color="EX-orange" />
    <link srcID="9543" trgID="9177" rel="pRp" directed="false" shadow="false" column="45174" shadowCol="73762" srcRow="1553" trgRow="2200" color="EX-dark-cyan" />
    <link srcID="9543" trgID="8472" rel="pRp" directed="false" shadow="false" column="45175" shadowCol="73763" srcRow="1553" trgRow="2203" color="EX-red" />
    <link srcID="9543" trgID="8872" rel="pRp" directed="false" shadow="false" column="45176" shadowCol="73764" srcRow="1553" trgRow="2211" color="EX-dark-orange" />
    <link srcID="9100" trgID="9543" rel="pRp" directed="false" shadow="false" column="45177" shadowCol="73765" srcRow="2212" trgRow="1553" color="EX-dark-gray-purple" />
    <link srcID="9543" trgID="9835" rel="pRp" directed="false" shadow="false" column="45178" shadowCol="73766" srcRow="1553" trgRow="2217" color="EX-cyan" />
    <link srcID="9543" trgID="10144" rel="pRp" directed="false" shadow="false" column="45179" shadowCol="73767" srcRow="1553" trgRow="2229" color="EX-yellow-orange" />
    <link srcID="9232" trgID="9543" rel="pRp" directed="false" shadow="false" column="45180" shadowCol="73768" srcRow="2274" trgRow="1553" color="EX-pure-blue" />
    <link srcID="9281" trgID="9543" rel="pRp" directed="false" shadow="false" column="45181" shadowCol="73769" srcRow="2295" trgRow="1553" color="EX-dark-yellow-green" />
    <link srcID="9543" trgID="10070" rel="pRp" directed="false" shadow="false" column="45182" shadowCol="73770" srcRow="1553" trgRow="2325" color="EX-dark-magenta" />
    <link srcID="8563" trgID="9543" rel="pRp" directed="false" shadow="false" column="45183" shadowCol="73771" srcRow="2331" trgRow="1553" color="EX-dark-green" />
    <link srcID="9122" trgID="9543" rel="pRp" directed="false" shadow="false" column="45184" shadowCol="73772" srcRow="2338" trgRow="1553" color="EX-blue-magenta" />
    <link srcID="9881" trgID="9543" rel="pRp" directed="false" shadow="false" column="45185" shadowCol="73773" srcRow="2347" trgRow="1553" color="EX-yellow-green" />
    <link srcID="9543" trgID="8754" rel="pRp" directed="false" shadow="false" column="45186" shadowCol="73774" srcRow="1553" trgRow="2357" color="EX-magenta" />
    <link srcID="8297" trgID="9040" rel="pRp" directed="false" shadow="true" shadowCol="73775" srcRow="1554" trgRow="452" color="EX-green" />
    <link srcID="9654" trgID="8297" rel="pRp" directed="false" shadow="true" shadowCol="73776" srcRow="456" trgRow="1554" color="EX-yellow" />
    <link srcID="10367" trgID="8297" rel="pRp" directed="false" shadow="true" shadowCol="73777" srcRow="462" trgRow="1554" color="EX-purple" />
    <link srcID="8297" trgID="10272" rel="pRp" directed="false" shadow="true" shadowCol="73778" srcRow="1554" trgRow="478" color="EX-dark-purple" />
    <link srcID="8297" trgID="9526" rel="pRp" directed="false" shadow="true" shadowCol="73779" srcRow="1554" trgRow="504" color="EX-dark-red" />
    <link srcID="9619" trgID="8297" rel="pRp" directed="false" shadow="true" shadowCol="73780" srcRow="523" trgRow="1554" color="EX-pale-green" />
    <link srcID="10125" trgID="8297" rel="pRp" directed="false" shadow="true" shadowCol="73781" srcRow="552" trgRow="1554" color="EX-pale-blue" />
    <link srcID="9954" trgID="8297" rel="pRp" directed="false" shadow="true" shadowCol="73782" srcRow="574" trgRow="1554" color="EX-dark-tan" />
    <link srcID="9449" trgID="8297" rel="pRp" directed="false" shadow="true" shadowCol="73783" srcRow="580" trgRow="1554" color="EX-pale-blue-magenta" />
    <link srcID="10155" trgID="8297" rel="pRp" directed="false" shadow="true" shadowCol="73784" srcRow="611" trgRow="1554" color="EX-pale-yellow orange" />
    <link srcID="8297" trgID="9971" rel="pRp" directed="false" shadow="true" shadowCol="73785" srcRow="1554" trgRow="619" color="EX-medium-magenta" />
    <link srcID="8297" trgID="9427" rel="pRp" directed="false" shadow="true" shadowCol="73786" srcRow="1554" trgRow="621" color="EX-pale-red" />
    <link srcID="9019" trgID="8297" rel="pRp" directed="false" shadow="true" shadowCol="73787" srcRow="676" trgRow="1554" color="EX-pale-cyan" />
    <link srcID="9705" trgID="8297" rel="pRp" directed="false" shadow="true" shadowCol="73788" srcRow="739" trgRow="1554" color="EX-pale-yellow-green" />
    <link srcID="8297" trgID="10284" rel="pRp" directed="false" shadow="true" shadowCol="73789" srcRow="1554" trgRow="740" color="EX-pale-purple" />
    <link srcID="8297" trgID="9922" rel="pRp" directed="false" shadow="true" shadowCol="73790" srcRow="1554" trgRow="756" color="EX-pale-magenta" />
    <link srcID="9866" trgID="8297" rel="pRp" directed="false" shadow="true" shadowCol="73791" srcRow="821" trgRow="1554" color="EX-pale-red-orange" />
    <link srcID="8297" trgID="9861" rel="pRp" directed="false" shadow="true" shadowCol="73792" srcRow="1554" trgRow="874" color="EX-blue" />
    <link srcID="8854" trgID="8297" rel="pRp" directed="false" shadow="true" shadowCol="73793" srcRow="877" trgRow="1554" color="EX-orange" />
    <link srcID="9570" trgID="8297" rel="pRp" directed="false" shadow="true" shadowCol="73794" srcRow="918" trgRow="1554" color="EX-dark-cyan" />
    <link srcID="8297" trgID="9420" rel="pRp" directed="false" shadow="true" shadowCol="73795" srcRow="1554" trgRow="938" color="EX-red" />
    <link srcID="10150" trgID="8297" rel="pRp" directed="false" shadow="true" shadowCol="73796" srcRow="939" trgRow="1554" color="EX-dark-orange" />
    <link srcID="10178" trgID="8297" rel="pRp" directed="false" shadow="true" shadowCol="73797" srcRow="942" trgRow="1554" color="EX-dark-gray-purple" />
    <link srcID="9074" trgID="8297" rel="pRp" directed="false" shadow="true" shadowCol="73798" srcRow="969" trgRow="1554" color="EX-cyan" />
    <link srcID="8297" trgID="8293" rel="pRp" directed="false" shadow="true" shadowCol="73799" srcRow="1554" trgRow="996" color="EX-yellow-orange" />
    <link srcID="8297" trgID="9068" rel="pRp" directed="false" shadow="true" shadowCol="73800" srcRow="1554" trgRow="1068" color="EX-pure-blue" />
    <link srcID="8813" trgID="8297" rel="pRp" directed="false" shadow="true" shadowCol="73801" srcRow="1118" trgRow="1554" color="EX-dark-yellow-green" />
    <link srcID="10234" trgID="8297" rel="pRp" directed="false" shadow="true" shadowCol="73802" srcRow="1121" trgRow="1554" color="EX-dark-magenta" />
    <link srcID="8297" trgID="10040" rel="pRp" directed="false" shadow="true" shadowCol="73803" srcRow="1554" trgRow="1163" color="EX-dark-green" />
    <link srcID="10008" trgID="8297" rel="pRp" directed="false" shadow="true" shadowCol="73804" srcRow="1164" trgRow="1554" color="EX-blue-magenta" />
    <link srcID="8297" trgID="9823" rel="pRp" directed="false" shadow="true" shadowCol="73805" srcRow="1554" trgRow="1185" color="EX-yellow-green" />
    <link srcID="8297" trgID="10193" rel="pRp" directed="false" shadow="true" shadowCol="73806" srcRow="1554" trgRow="1191" color="EX-magenta" />
    <link srcID="8296" trgID="8297" rel="pRp" directed="false" shadow="true" shadowCol="73807" srcRow="1219" trgRow="1554" color="EX-green" />
    <link srcID="8297" trgID="8961" rel="pRp" directed="false" shadow="true" shadowCol="73808" srcRow="1554" trgRow="1237" color="EX-yellow" />
    <link srcID="9387" trgID="8297" rel="pRp" directed="false" shadow="true" shadowCol="73809" srcRow="1256" trgRow="1554" color="EX-purple" />
    <link srcID="8297" trgID="9146" rel="pRp" directed="false" shadow="true" shadowCol="73810" srcRow="1554" trgRow="1258" color="EX-dark-purple" />
    <link srcID="10122" trgID="8297" rel="pRp" directed="false" shadow="true" shadowCol="73811" srcRow="1324" trgRow="1554" color="EX-dark-red" />
    <link srcID="8811" trgID="8297" rel="pRp" directed="false" shadow="true" shadowCol="73812" srcRow="1424" trgRow="1554" color="EX-pale-green" />
    <link srcID="9631" trgID="8297" rel="pRp" directed="false" shadow="true" shadowCol="73813" srcRow="1491" trgRow="1554" color="EX-pale-blue" />
    <link srcID="8297" trgID="9385" rel="pRp" directed="false" shadow="true" shadowCol="73814" srcRow="1554" trgRow="1515" color="EX-dark-tan" />
    <link srcID="9543" trgID="8297" rel="pRp" directed="false" shadow="true" shadowCol="73815" srcRow="1553" trgRow="1554" color="EX-pale-blue-magenta" />
    <link srcID="8297" trgID="9084" rel="pRp" directed="false" shadow="false" column="45187" shadowCol="73816" srcRow="1554" trgRow="1573" color="EX-pale-yellow orange" />
    <link srcID="8297" trgID="9027" rel="pRp" directed="false" shadow="false" column="45188" shadowCol="73817" srcRow="1554" trgRow="1581" color="EX-medium-magenta" />
    <link srcID="8548" trgID="8297" rel="pRp" directed="false" shadow="false" column="45189" shadowCol="73818" srcRow="1586" trgRow="1554" color="EX-pale-red" />
    <link srcID="10105" trgID="8297" rel="pRp" directed="false" shadow="false" column="45190" shadowCol="73819" srcRow="1598" trgRow="1554" color="EX-pale-cyan" />
    <link srcID="9496" trgID="8297" rel="pRp" directed="false" shadow="false" column="45191" shadowCol="73820" srcRow="1618" trgRow="1554" color="EX-pale-yellow-green" />
    <link srcID="8297" trgID="8920" rel="pRp" directed="false" shadow="false" column="45192" shadowCol="73821" srcRow="1554" trgRow="1671" color="EX-pale-purple" />
    <link srcID="8297" trgID="10106" rel="pRp" directed="false" shadow="false" column="45193" shadowCol="73822" srcRow="1554" trgRow="1732" color="EX-pale-magenta" />
    <link srcID="10016" trgID="8297" rel="pRp" directed="false" shadow="false" column="45194" shadowCol="73823" srcRow="1774" trgRow="1554" color="EX-pale-red-orange" />
    <link srcID="9764" trgID="8297" rel="pRp" directed="false" shadow="false" column="45195" shadowCol="73824" srcRow="1828" trgRow="1554" color="EX-blue" />
    <link srcID="8297" trgID="8665" rel="pRp" directed="false" shadow="false" column="45196" shadowCol="73825" srcRow="1554" trgRow="1834" color="EX-orange" />
    <link srcID="10214" trgID="8297" rel="pRp" directed="false" shadow="false" column="45197" shadowCol="73826" srcRow="1931" trgRow="1554" color="EX-dark-cyan" />
    <link srcID="8998" trgID="8297" rel="pRp" directed="false" shadow="false" column="45198" shadowCol="73827" srcRow="1933" trgRow="1554" color="EX-red" />
    <link srcID="10164" trgID="8297" rel="pRp" directed="false" shadow="false" column="45199" shadowCol="73828" srcRow="1977" trgRow="1554" color="EX-dark-orange" />
    <link srcID="8297" trgID="10100" rel="pRp" directed="false" shadow="false" column="45200" shadowCol="73829" srcRow="1554" trgRow="1981" color="EX-dark-gray-purple" />
    <link srcID="8213" trgID="8297" rel="pRp" directed="false" shadow="false" column="45201" shadowCol="73830" srcRow="2098" trgRow="1554" color="EX-cyan" />
    <link srcID="8297" trgID="9272" rel="pRp" directed="false" shadow="false" column="45202" shadowCol="73831" srcRow="1554" trgRow="2146" color="EX-yellow-orange" />
    <link srcID="8297" trgID="9329" rel="pRp" directed="false" shadow="false" column="45203" shadowCol="73832" srcRow="1554" trgRow="2148" color="EX-pure-blue" />
    <link srcID="8260" trgID="8297" rel="pRp" directed="false" shadow="false" column="45204" shadowCol="73833" srcRow="2162" trgRow="1554" color="EX-dark-yellow-green" />
    <link srcID="9098" trgID="8297" rel="pRp" directed="false" shadow="false" column="45205" shadowCol="73834" srcRow="2181" trgRow="1554" color="EX-dark-magenta" />
    <link srcID="9157" trgID="8297" rel="pRp" directed="false" shadow="false" column="45206" shadowCol="73835" srcRow="2198" trgRow="1554" color="EX-dark-green" />
    <link srcID="9630" trgID="8297" rel="pRp" directed="false" shadow="false" column="45207" shadowCol="73836" srcRow="2216" trgRow="1554" color="EX-blue-magenta" />
    <link srcID="8297" trgID="9320" rel="pRp" directed="false" shadow="false" column="45208" shadowCol="73837" srcRow="1554" trgRow="2232" color="EX-yellow-green" />
    <link srcID="8297" trgID="8633" rel="pRp" directed="false" shadow="false" column="45209" shadowCol="73838" srcRow="1554" trgRow="2236" color="EX-magenta" />
    <link srcID="10337" trgID="8297" rel="pRp" directed="false" shadow="false" column="45210" shadowCol="73839" srcRow="2244" trgRow="1554" color="EX-green" />
    <link srcID="8264" trgID="8297" rel="pRp" directed="false" shadow="false" column="45211" shadowCol="73840" srcRow="2250" trgRow="1554" color="EX-yellow" />
    <link srcID="9232" trgID="8297" rel="pRp" directed="false" shadow="false" column="45212" shadowCol="73841" srcRow="2274" trgRow="1554" color="EX-purple" />
    <link srcID="9798" trgID="8297" rel="pRp" directed="false" shadow="false" column="45213" shadowCol="73842" srcRow="2323" trgRow="1554" color="EX-dark-purple" />
    <link srcID="8531" trgID="8297" rel="pRp" directed="false" shadow="false" column="45214" shadowCol="73843" srcRow="2332" trgRow="1554" color="EX-dark-red" />
    <link srcID="9122" trgID="8297" rel="pRp" directed="false" shadow="false" column="45215" shadowCol="73844" srcRow="2338" trgRow="1554" color="EX-pale-green" />
    <link srcID="9881" trgID="8297" rel="pRp" directed="false" shadow="false" column="45216" shadowCol="73845" srcRow="2347" trgRow="1554" color="EX-pale-blue" />
    <link srcID="8297" trgID="8480" rel="pRp" directed="false" shadow="false" column="45217" shadowCol="73846" srcRow="1554" trgRow="2349" color="EX-dark-tan" />
    <link srcID="9629" trgID="8297" rel="pRp" directed="false" shadow="false" column="45218" shadowCol="73847" srcRow="2371" trgRow="1554" color="EX-pale-blue-magenta" />
    <link srcID="8412" trgID="9040" rel="pRp" directed="false" shadow="true" shadowCol="73848" srcRow="1555" trgRow="452" color="EX-pale-yellow orange" />
    <link srcID="8412" trgID="9406" rel="pRp" directed="false" shadow="true" shadowCol="73849" srcRow="1555" trgRow="457" color="EX-medium-magenta" />
    <link srcID="10367" trgID="8412" rel="pRp" directed="false" shadow="true" shadowCol="73850" srcRow="462" trgRow="1555" color="EX-pale-red" />
    <link srcID="9619" trgID="8412" rel="pRp" directed="false" shadow="true" shadowCol="73851" srcRow="523" trgRow="1555" color="EX-pale-cyan" />
    <link srcID="8412" trgID="8518" rel="pRp" directed="false" shadow="true" shadowCol="73852" srcRow="1555" trgRow="721" color="EX-pale-yellow-green" />
    <link srcID="9705" trgID="8412" rel="pRp" directed="false" shadow="true" shadowCol="73853" srcRow="739" trgRow="1555" color="EX-pale-purple" />
    <link srcID="8412" trgID="10284" rel="pRp" directed="false" shadow="true" shadowCol="73854" srcRow="1555" trgRow="740" color="EX-pale-magenta" />
    <link srcID="9279" trgID="8412" rel="pRp" directed="false" shadow="true" shadowCol="73855" srcRow="747" trgRow="1555" color="EX-pale-red-orange" />
    <link srcID="9447" trgID="8412" rel="pRp" directed="false" shadow="true" shadowCol="73856" srcRow="872" trgRow="1555" color="EX-blue" />
    <link srcID="8854" trgID="8412" rel="pRp" directed="false" shadow="true" shadowCol="73857" srcRow="877" trgRow="1555" color="EX-orange" />
    <link srcID="8484" trgID="8412" rel="pRp" directed="false" shadow="true" shadowCol="73858" srcRow="983" trgRow="1555" color="EX-dark-cyan" />
    <link srcID="8412" trgID="10341" rel="pRp" directed="false" shadow="true" shadowCol="73859" srcRow="1555" trgRow="1078" color="EX-red" />
    <link srcID="8412" trgID="8256" rel="pRp" directed="false" shadow="true" shadowCol="73860" srcRow="1555" trgRow="1080" color="EX-dark-orange" />
    <link srcID="8813" trgID="8412" rel="pRp" directed="false" shadow="true" shadowCol="73861" srcRow="1118" trgRow="1555" color="EX-dark-gray-purple" />
    <link srcID="8412" trgID="10040" rel="pRp" directed="false" shadow="true" shadowCol="73862" srcRow="1555" trgRow="1163" color="EX-cyan" />
    <link srcID="10008" trgID="8412" rel="pRp" directed="false" shadow="true" shadowCol="73863" srcRow="1164" trgRow="1555" color="EX-yellow-orange" />
    <link srcID="9513" trgID="8412" rel="pRp" directed="false" shadow="true" shadowCol="73864" srcRow="1296" trgRow="1555" color="EX-pure-blue" />
    <link srcID="8412" trgID="10416" rel="pRp" directed="false" shadow="true" shadowCol="73865" srcRow="1555" trgRow="1353" color="EX-dark-yellow-green" />
    <link srcID="8915" trgID="8412" rel="pRp" directed="false" shadow="true" shadowCol="73866" srcRow="1385" trgRow="1555" color="EX-dark-magenta" />
    <link srcID="9543" trgID="8412" rel="pRp" directed="false" shadow="true" shadowCol="73867" srcRow="1553" trgRow="1555" color="EX-dark-green" />
    <link srcID="9490" trgID="8412" rel="pRp" directed="false" shadow="false" column="45219" shadowCol="73868" srcRow="1582" trgRow="1555" color="EX-blue-magenta" />
    <link srcID="8412" trgID="8300" rel="pRp" directed="false" shadow="false" column="45220" shadowCol="73869" srcRow="1555" trgRow="1589" color="EX-yellow-green" />
    <link srcID="8412" trgID="8275" rel="pRp" directed="false" shadow="false" column="45221" shadowCol="73870" srcRow="1555" trgRow="1591" color="EX-magenta" />
    <link srcID="10102" trgID="8412" rel="pRp" directed="false" shadow="false" column="45222" shadowCol="73871" srcRow="1653" trgRow="1555" color="EX-green" />
    <link srcID="8412" trgID="9868" rel="pRp" directed="false" shadow="false" column="45223" shadowCol="73872" srcRow="1555" trgRow="1663" color="EX-yellow" />
    <link srcID="8412" trgID="9042" rel="pRp" directed="false" shadow="false" column="45224" shadowCol="73873" srcRow="1555" trgRow="1841" color="EX-purple" />
    <link srcID="8390" trgID="8412" rel="pRp" directed="false" shadow="false" column="45225" shadowCol="73874" srcRow="1873" trgRow="1555" color="EX-dark-purple" />
    <link srcID="8307" trgID="8412" rel="pRp" directed="false" shadow="false" column="45226" shadowCol="73875" srcRow="1906" trgRow="1555" color="EX-dark-red" />
    <link srcID="9006" trgID="8412" rel="pRp" directed="false" shadow="false" column="45227" shadowCol="73876" srcRow="1932" trgRow="1555" color="EX-pale-green" />
    <link srcID="10192" trgID="8412" rel="pRp" directed="false" shadow="false" column="45228" shadowCol="73877" srcRow="1996" trgRow="1555" color="EX-pale-blue" />
    <link srcID="9707" trgID="8412" rel="pRp" directed="false" shadow="false" column="45229" shadowCol="73878" srcRow="1997" trgRow="1555" color="EX-dark-tan" />
    <link srcID="9251" trgID="8412" rel="pRp" directed="false" shadow="false" column="45230" shadowCol="73879" srcRow="2133" trgRow="1555" color="EX-pale-blue-magenta" />
    <link srcID="9106" trgID="8412" rel="pRp" directed="false" shadow="false" column="45231" shadowCol="73880" srcRow="2163" trgRow="1555" color="EX-pale-yellow orange" />
    <link srcID="9157" trgID="8412" rel="pRp" directed="false" shadow="false" column="45232" shadowCol="73881" srcRow="2198" trgRow="1555" color="EX-medium-magenta" />
    <link srcID="8412" trgID="8872" rel="pRp" directed="false" shadow="false" column="45233" shadowCol="73882" srcRow="1555" trgRow="2211" color="EX-pale-red" />
    <link srcID="8412" trgID="9835" rel="pRp" directed="false" shadow="false" column="45234" shadowCol="73883" srcRow="1555" trgRow="2217" color="EX-pale-cyan" />
    <link srcID="8412" trgID="10144" rel="pRp" directed="false" shadow="false" column="45235" shadowCol="73884" srcRow="1555" trgRow="2229" color="EX-pale-yellow-green" />
    <link srcID="8412" trgID="9320" rel="pRp" directed="false" shadow="false" column="45236" shadowCol="73885" srcRow="1555" trgRow="2232" color="EX-pale-purple" />
    <link srcID="10281" trgID="8412" rel="pRp" directed="false" shadow="false" column="45237" shadowCol="73886" srcRow="2264" trgRow="1555" color="EX-pale-magenta" />
    <link srcID="9281" trgID="8412" rel="pRp" directed="false" shadow="false" column="45238" shadowCol="73887" srcRow="2295" trgRow="1555" color="EX-pale-red-orange" />
    <link srcID="8412" trgID="8533" rel="pRp" directed="false" shadow="false" column="45239" shadowCol="73888" srcRow="1555" trgRow="2297" color="EX-blue" />
    <link srcID="10321" trgID="8412" rel="pRp" directed="false" shadow="false" column="45240" shadowCol="73889" srcRow="2326" trgRow="1555" color="EX-orange" />
    <link srcID="9122" trgID="8412" rel="pRp" directed="false" shadow="false" column="45241" shadowCol="73890" srcRow="2338" trgRow="1555" color="EX-dark-cyan" />
    <link srcID="9381" trgID="9040" rel="pRp" directed="false" shadow="true" shadowCol="73891" srcRow="1556" trgRow="452" color="EX-red" />
    <link srcID="9381" trgID="10005" rel="pRp" directed="false" shadow="true" shadowCol="73892" srcRow="1556" trgRow="575" color="EX-dark-orange" />
    <link srcID="9381" trgID="9104" rel="pRp" directed="false" shadow="true" shadowCol="73893" srcRow="1556" trgRow="616" color="EX-dark-gray-purple" />
    <link srcID="10488" trgID="9381" rel="pRp" directed="false" shadow="true" shadowCol="73894" srcRow="630" trgRow="1556" color="EX-cyan" />
    <link srcID="9381" trgID="9642" rel="pRp" directed="false" shadow="true" shadowCol="73895" srcRow="1556" trgRow="632" color="EX-yellow-orange" />
    <link srcID="9381" trgID="10244" rel="pRp" directed="false" shadow="true" shadowCol="73896" srcRow="1556" trgRow="714" color="EX-pure-blue" />
    <link srcID="9381" trgID="9705" rel="pRp" directed="false" shadow="true" shadowCol="73897" srcRow="1556" trgRow="739" color="EX-dark-yellow-green" />
    <link srcID="9381" trgID="10284" rel="pRp" directed="false" shadow="true" shadowCol="73898" srcRow="1556" trgRow="740" color="EX-dark-magenta" />
    <link srcID="8854" trgID="9381" rel="pRp" directed="false" shadow="true" shadowCol="73899" srcRow="877" trgRow="1556" color="EX-dark-green" />
    <link srcID="10303" trgID="9381" rel="pRp" directed="false" shadow="true" shadowCol="73900" srcRow="933" trgRow="1556" color="EX-blue-magenta" />
    <link srcID="9381" trgID="8813" rel="pRp" directed="false" shadow="true" shadowCol="73901" srcRow="1556" trgRow="1118" color="EX-yellow-green" />
    <link srcID="8268" trgID="9381" rel="pRp" directed="false" shadow="true" shadowCol="73902" srcRow="1145" trgRow="1556" color="EX-magenta" />
    <link srcID="9381" trgID="10040" rel="pRp" directed="false" shadow="true" shadowCol="73903" srcRow="1556" trgRow="1163" color="EX-green" />
    <link srcID="9381" trgID="10283" rel="pRp" directed="false" shadow="true" shadowCol="73904" srcRow="1556" trgRow="1531" color="EX-yellow" />
    <link srcID="8280" trgID="9381" rel="pRp" directed="false" shadow="false" column="45242" shadowCol="73905" srcRow="2082" trgRow="1556" color="EX-purple" />
    <link srcID="9381" trgID="8658" rel="pRp" directed="false" shadow="false" column="45243" shadowCol="73906" srcRow="1556" trgRow="2137" color="EX-dark-purple" />
    <link srcID="9381" trgID="8990" rel="pRp" directed="false" shadow="false" column="45244" shadowCol="73907" srcRow="1556" trgRow="2159" color="EX-dark-red" />
    <link srcID="9381" trgID="10187" rel="pRp" directed="false" shadow="false" column="45245" shadowCol="73908" srcRow="1556" trgRow="2213" color="EX-pale-green" />
    <link srcID="9608" trgID="9381" rel="pRp" directed="false" shadow="false" column="45246" shadowCol="73909" srcRow="2228" trgRow="1556" color="EX-pale-blue" />
    <link srcID="9381" trgID="8904" rel="pRp" directed="false" shadow="false" column="45247" shadowCol="73910" srcRow="1556" trgRow="2240" color="EX-dark-tan" />
    <link srcID="9381" trgID="8334" rel="pRp" directed="false" shadow="false" column="45248" shadowCol="73911" srcRow="1556" trgRow="2253" color="EX-pale-blue-magenta" />
    <link srcID="9381" trgID="8464" rel="pRp" directed="false" shadow="false" column="45249" shadowCol="73912" srcRow="1556" trgRow="2254" color="EX-pale-yellow orange" />
    <link srcID="9381" trgID="8997" rel="pRp" directed="false" shadow="false" column="45250" shadowCol="73913" srcRow="1556" trgRow="2310" color="EX-medium-magenta" />
    <link srcID="9381" trgID="9459" rel="pRp" directed="false" shadow="false" column="45251" shadowCol="73914" srcRow="1556" trgRow="2337" color="EX-pale-red" />
    <link srcID="10262" trgID="8851" rel="pRp" directed="false" shadow="true" shadowCol="73915" srcRow="454" trgRow="1557" color="EX-pale-cyan" />
    <link srcID="9654" trgID="8851" rel="pRp" directed="false" shadow="true" shadowCol="73916" srcRow="456" trgRow="1557" color="EX-pale-yellow-green" />
    <link srcID="10339" trgID="8851" rel="pRp" directed="false" shadow="true" shadowCol="73917" srcRow="486" trgRow="1557" color="EX-pale-purple" />
    <link srcID="8585" trgID="8851" rel="pRp" directed="false" shadow="true" shadowCol="73918" srcRow="514" trgRow="1557" color="EX-pale-magenta" />
    <link srcID="9229" trgID="8851" rel="pRp" directed="false" shadow="true" shadowCol="73919" srcRow="706" trgRow="1557" color="EX-pale-red-orange" />
    <link srcID="10044" trgID="8851" rel="pRp" directed="false" shadow="true" shadowCol="73920" srcRow="788" trgRow="1557" color="EX-blue" />
    <link srcID="9063" trgID="8851" rel="pRp" directed="false" shadow="true" shadowCol="73921" srcRow="816" trgRow="1557" color="EX-orange" />
    <link srcID="10324" trgID="8851" rel="pRp" directed="false" shadow="true" shadowCol="73922" srcRow="868" trgRow="1557" color="EX-dark-cyan" />
    <link srcID="8372" trgID="8851" rel="pRp" directed="false" shadow="true" shadowCol="73923" srcRow="899" trgRow="1557" color="EX-red" />
    <link srcID="10314" trgID="8851" rel="pRp" directed="false" shadow="true" shadowCol="73924" srcRow="905" trgRow="1557" color="EX-dark-orange" />
    <link srcID="8851" trgID="8590" rel="pRp" directed="false" shadow="true" shadowCol="73925" srcRow="1557" trgRow="908" color="EX-dark-gray-purple" />
    <link srcID="10282" trgID="8851" rel="pRp" directed="false" shadow="true" shadowCol="73926" srcRow="916" trgRow="1557" color="EX-cyan" />
    <link srcID="8851" trgID="8310" rel="pRp" directed="false" shadow="true" shadowCol="73927" srcRow="1557" trgRow="1012" color="EX-yellow-orange" />
    <link srcID="10034" trgID="8851" rel="pRp" directed="false" shadow="true" shadowCol="73928" srcRow="1052" trgRow="1557" color="EX-pure-blue" />
    <link srcID="9049" trgID="8851" rel="pRp" directed="false" shadow="true" shadowCol="73929" srcRow="1055" trgRow="1557" color="EX-dark-yellow-green" />
    <link srcID="9164" trgID="8851" rel="pRp" directed="false" shadow="true" shadowCol="73930" srcRow="1057" trgRow="1557" color="EX-dark-magenta" />
    <link srcID="9831" trgID="8851" rel="pRp" directed="false" shadow="true" shadowCol="73931" srcRow="1072" trgRow="1557" color="EX-dark-green" />
    <link srcID="9105" trgID="8851" rel="pRp" directed="false" shadow="true" shadowCol="73932" srcRow="1086" trgRow="1557" color="EX-blue-magenta" />
    <link srcID="8851" trgID="8866" rel="pRp" directed="false" shadow="true" shadowCol="73933" srcRow="1557" trgRow="1090" color="EX-yellow-green" />
    <link srcID="10183" trgID="8851" rel="pRp" directed="false" shadow="true" shadowCol="73934" srcRow="1119" trgRow="1557" color="EX-magenta" />
    <link srcID="9000" trgID="8851" rel="pRp" directed="false" shadow="true" shadowCol="73935" srcRow="1144" trgRow="1557" color="EX-green" />
    <link srcID="8713" trgID="8851" rel="pRp" directed="false" shadow="true" shadowCol="73936" srcRow="1154" trgRow="1557" color="EX-yellow" />
    <link srcID="8661" trgID="8851" rel="pRp" directed="false" shadow="true" shadowCol="73937" srcRow="1159" trgRow="1557" color="EX-purple" />
    <link srcID="10439" trgID="8851" rel="pRp" directed="false" shadow="true" shadowCol="73938" srcRow="1187" trgRow="1557" color="EX-dark-purple" />
    <link srcID="8851" trgID="10526" rel="pRp" directed="false" shadow="true" shadowCol="73939" srcRow="1557" trgRow="1209" color="EX-dark-red" />
    <link srcID="9894" trgID="8851" rel="pRp" directed="false" shadow="true" shadowCol="73940" srcRow="1249" trgRow="1557" color="EX-pale-green" />
    <link srcID="10489" trgID="8851" rel="pRp" directed="false" shadow="true" shadowCol="73941" srcRow="1295" trgRow="1557" color="EX-pale-blue" />
    <link srcID="9119" trgID="8851" rel="pRp" directed="false" shadow="true" shadowCol="73942" srcRow="1304" trgRow="1557" color="EX-dark-tan" />
    <link srcID="9607" trgID="8851" rel="pRp" directed="false" shadow="true" shadowCol="73943" srcRow="1307" trgRow="1557" color="EX-pale-blue-magenta" />
    <link srcID="8351" trgID="8851" rel="pRp" directed="false" shadow="true" shadowCol="73944" srcRow="1322" trgRow="1557" color="EX-pale-yellow orange" />
    <link srcID="8791" trgID="8851" rel="pRp" directed="false" shadow="true" shadowCol="73945" srcRow="1359" trgRow="1557" color="EX-medium-magenta" />
    <link srcID="9949" trgID="8851" rel="pRp" directed="false" shadow="true" shadowCol="73946" srcRow="1362" trgRow="1557" color="EX-pale-red" />
    <link srcID="8680" trgID="8851" rel="pRp" directed="false" shadow="true" shadowCol="73947" srcRow="1425" trgRow="1557" color="EX-pale-cyan" />
    <link srcID="8935" trgID="8851" rel="pRp" directed="false" shadow="true" shadowCol="73948" srcRow="1458" trgRow="1557" color="EX-pale-yellow-green" />
    <link srcID="10355" trgID="8851" rel="pRp" directed="false" shadow="true" shadowCol="73949" srcRow="1494" trgRow="1557" color="EX-pale-purple" />
    <link srcID="8912" trgID="8851" rel="pRp" directed="false" shadow="true" shadowCol="73950" srcRow="1504" trgRow="1557" color="EX-pale-magenta" />
    <link srcID="10191" trgID="8851" rel="pRp" directed="false" shadow="true" shadowCol="73951" srcRow="1535" trgRow="1557" color="EX-pale-red-orange" />
    <link srcID="10038" trgID="8851" rel="pRp" directed="false" shadow="false" column="45252" shadowCol="73952" srcRow="1563" trgRow="1557" color="EX-blue" />
    <link srcID="10476" trgID="8851" rel="pRp" directed="false" shadow="false" column="45253" shadowCol="73953" srcRow="1568" trgRow="1557" color="EX-orange" />
    <link srcID="9364" trgID="8851" rel="pRp" directed="false" shadow="false" column="45254" shadowCol="73954" srcRow="1617" trgRow="1557" color="EX-dark-cyan" />
    <link srcID="9559" trgID="8851" rel="pRp" directed="false" shadow="false" column="45255" shadowCol="73955" srcRow="1665" trgRow="1557" color="EX-red" />
    <link srcID="9663" trgID="8851" rel="pRp" directed="false" shadow="false" column="45256" shadowCol="73956" srcRow="1678" trgRow="1557" color="EX-dark-orange" />
    <link srcID="9563" trgID="8851" rel="pRp" directed="false" shadow="false" column="45257" shadowCol="73957" srcRow="1715" trgRow="1557" color="EX-dark-gray-purple" />
    <link srcID="8343" trgID="8851" rel="pRp" directed="false" shadow="false" column="45258" shadowCol="73958" srcRow="1846" trgRow="1557" color="EX-cyan" />
    <link srcID="9358" trgID="8851" rel="pRp" directed="false" shadow="false" column="45259" shadowCol="73959" srcRow="1912" trgRow="1557" color="EX-yellow-orange" />
    <link srcID="10214" trgID="8851" rel="pRp" directed="false" shadow="false" column="45260" shadowCol="73960" srcRow="1931" trgRow="1557" color="EX-pure-blue" />
    <link srcID="8851" trgID="8607" rel="pRp" directed="false" shadow="false" column="45261" shadowCol="73961" srcRow="1557" trgRow="2077" color="EX-dark-yellow-green" />
    <link srcID="8534" trgID="8851" rel="pRp" directed="false" shadow="false" column="45262" shadowCol="73962" srcRow="2195" trgRow="1557" color="EX-dark-magenta" />
    <link srcID="9177" trgID="8851" rel="pRp" directed="false" shadow="false" column="45263" shadowCol="73963" srcRow="2200" trgRow="1557" color="EX-dark-green" />
    <link srcID="9289" trgID="8851" rel="pRp" directed="false" shadow="false" column="45264" shadowCol="73964" srcRow="2204" trgRow="1557" color="EX-blue-magenta" />
    <link srcID="10144" trgID="8851" rel="pRp" directed="false" shadow="false" column="45265" shadowCol="73965" srcRow="2229" trgRow="1557" color="EX-yellow-green" />
    <link srcID="9780" trgID="8851" rel="pRp" directed="false" shadow="false" column="45266" shadowCol="73966" srcRow="2234" trgRow="1557" color="EX-magenta" />
    <link srcID="10281" trgID="8851" rel="pRp" directed="false" shadow="false" column="45267" shadowCol="73967" srcRow="2264" trgRow="1557" color="EX-green" />
    <link srcID="8851" trgID="10347" rel="pRp" directed="false" shadow="false" column="45268" shadowCol="73968" srcRow="1557" trgRow="2268" color="EX-yellow" />
    <link srcID="8495" trgID="8851" rel="pRp" directed="false" shadow="false" column="45269" shadowCol="73969" srcRow="2298" trgRow="1557" color="EX-purple" />
    <link srcID="8687" trgID="8851" rel="pRp" directed="false" shadow="false" column="45270" shadowCol="73970" srcRow="2324" trgRow="1557" color="EX-dark-purple" />
    <link srcID="10365" trgID="8851" rel="pRp" directed="false" shadow="false" column="45271" shadowCol="73971" srcRow="2327" trgRow="1557" color="EX-dark-red" />
    <link srcID="8927" trgID="8851" rel="pRp" directed="false" shadow="false" column="45272" shadowCol="73972" srcRow="2350" trgRow="1557" color="EX-pale-green" />
    <link srcID="10250" trgID="8851" rel="pRp" directed="false" shadow="false" column="45273" shadowCol="73973" srcRow="2358" trgRow="1557" color="EX-pale-blue" />
    <link srcID="9339" trgID="8851" rel="pRp" directed="false" shadow="false" column="45274" shadowCol="73974" srcRow="2359" trgRow="1557" color="EX-dark-tan" />
    <link srcID="9147" trgID="8851" rel="pRp" directed="false" shadow="false" column="45275" shadowCol="73975" srcRow="2367" trgRow="1557" color="EX-pale-blue-magenta" />
    <link srcID="9629" trgID="8851" rel="pRp" directed="false" shadow="false" column="45276" shadowCol="73976" srcRow="2371" trgRow="1557" color="EX-pale-yellow orange" />
    <link srcID="8851" trgID="8667" rel="pRp" directed="false" shadow="false" column="45277" shadowCol="73977" srcRow="1557" trgRow="2378" color="EX-medium-magenta" />
    <link srcID="10262" trgID="8845" rel="pRp" directed="false" shadow="true" shadowCol="73978" srcRow="454" trgRow="1558" color="EX-pale-red" />
    <link srcID="9654" trgID="8845" rel="pRp" directed="false" shadow="true" shadowCol="73979" srcRow="456" trgRow="1558" color="EX-pale-cyan" />
    <link srcID="8845" trgID="9406" rel="pRp" directed="false" shadow="true" shadowCol="73980" srcRow="1558" trgRow="457" color="EX-pale-yellow-green" />
    <link srcID="9219" trgID="8845" rel="pRp" directed="false" shadow="true" shadowCol="73981" srcRow="535" trgRow="1558" color="EX-pale-purple" />
    <link srcID="10067" trgID="8845" rel="pRp" directed="false" shadow="true" shadowCol="73982" srcRow="592" trgRow="1558" color="EX-pale-magenta" />
    <link srcID="8327" trgID="8845" rel="pRp" directed="false" shadow="true" shadowCol="73983" srcRow="595" trgRow="1558" color="EX-pale-red-orange" />
    <link srcID="10435" trgID="8845" rel="pRp" directed="false" shadow="true" shadowCol="73984" srcRow="614" trgRow="1558" color="EX-blue" />
    <link srcID="8845" trgID="8582" rel="pRp" directed="false" shadow="true" shadowCol="73985" srcRow="1558" trgRow="622" color="EX-orange" />
    <link srcID="10512" trgID="8845" rel="pRp" directed="false" shadow="true" shadowCol="73986" srcRow="626" trgRow="1558" color="EX-dark-cyan" />
    <link srcID="10488" trgID="8845" rel="pRp" directed="false" shadow="true" shadowCol="73987" srcRow="630" trgRow="1558" color="EX-red" />
    <link srcID="9642" trgID="8845" rel="pRp" directed="false" shadow="true" shadowCol="73988" srcRow="632" trgRow="1558" color="EX-dark-orange" />
    <link srcID="8845" trgID="9171" rel="pRp" directed="false" shadow="true" shadowCol="73989" srcRow="1558" trgRow="646" color="EX-dark-gray-purple" />
    <link srcID="9019" trgID="8845" rel="pRp" directed="false" shadow="true" shadowCol="73990" srcRow="676" trgRow="1558" color="EX-cyan" />
    <link srcID="8845" trgID="8623" rel="pRp" directed="false" shadow="true" shadowCol="73991" srcRow="1558" trgRow="702" color="EX-yellow-orange" />
    <link srcID="8356" trgID="8845" rel="pRp" directed="false" shadow="true" shadowCol="73992" srcRow="709" trgRow="1558" color="EX-pure-blue" />
    <link srcID="8845" trgID="10244" rel="pRp" directed="false" shadow="true" shadowCol="73993" srcRow="1558" trgRow="714" color="EX-dark-yellow-green" />
    <link srcID="9833" trgID="8845" rel="pRp" directed="false" shadow="true" shadowCol="73994" srcRow="715" trgRow="1558" color="EX-dark-magenta" />
    <link srcID="9102" trgID="8845" rel="pRp" directed="false" shadow="true" shadowCol="73995" srcRow="717" trgRow="1558" color="EX-dark-green" />
    <link srcID="8845" trgID="8331" rel="pRp" directed="false" shadow="true" shadowCol="73996" srcRow="1558" trgRow="719" color="EX-blue-magenta" />
    <link srcID="8608" trgID="8845" rel="pRp" directed="false" shadow="true" shadowCol="73997" srcRow="720" trgRow="1558" color="EX-yellow-green" />
    <link srcID="8506" trgID="8845" rel="pRp" directed="false" shadow="true" shadowCol="73998" srcRow="722" trgRow="1558" color="EX-magenta" />
    <link srcID="8845" trgID="9234" rel="pRp" directed="false" shadow="true" shadowCol="73999" srcRow="1558" trgRow="746" color="EX-green" />
    <link srcID="9133" trgID="8845" rel="pRp" directed="false" shadow="true" shadowCol="74000" srcRow="860" trgRow="1558" color="EX-yellow" />
    <link srcID="8845" trgID="8372" rel="pRp" directed="false" shadow="true" shadowCol="74001" srcRow="1558" trgRow="899" color="EX-purple" />
    <link srcID="9116" trgID="8845" rel="pRp" directed="false" shadow="true" shadowCol="74002" srcRow="1000" trgRow="1558" color="EX-dark-purple" />
    <link srcID="8402" trgID="8845" rel="pRp" directed="false" shadow="true" shadowCol="74003" srcRow="1007" trgRow="1558" color="EX-dark-red" />
    <link srcID="8845" trgID="8713" rel="pRp" directed="false" shadow="true" shadowCol="74004" srcRow="1558" trgRow="1154" color="EX-pale-green" />
    <link srcID="10176" trgID="8845" rel="pRp" directed="false" shadow="true" shadowCol="74005" srcRow="1182" trgRow="1558" color="EX-pale-blue" />
    <link srcID="8845" trgID="10526" rel="pRp" directed="false" shadow="true" shadowCol="74006" srcRow="1558" trgRow="1209" color="EX-dark-tan" />
    <link srcID="10489" trgID="8845" rel="pRp" directed="false" shadow="true" shadowCol="74007" srcRow="1295" trgRow="1558" color="EX-pale-blue-magenta" />
    <link srcID="8915" trgID="8845" rel="pRp" directed="false" shadow="true" shadowCol="74008" srcRow="1385" trgRow="1558" color="EX-pale-yellow orange" />
    <link srcID="8246" trgID="8845" rel="pRp" directed="false" shadow="true" shadowCol="74009" srcRow="1440" trgRow="1558" color="EX-medium-magenta" />
    <link srcID="10549" trgID="8845" rel="pRp" directed="false" shadow="true" shadowCol="74010" srcRow="1468" trgRow="1558" color="EX-pale-red" />
    <link srcID="9864" trgID="8845" rel="pRp" directed="false" shadow="true" shadowCol="74011" srcRow="1474" trgRow="1558" color="EX-pale-cyan" />
    <link srcID="9173" trgID="8845" rel="pRp" directed="false" shadow="false" column="45278" shadowCol="74012" srcRow="1611" trgRow="1558" color="EX-pale-yellow-green" />
    <link srcID="9539" trgID="8845" rel="pRp" directed="false" shadow="false" column="45279" shadowCol="74013" srcRow="1667" trgRow="1558" color="EX-pale-purple" />
    <link srcID="8845" trgID="10051" rel="pRp" directed="false" shadow="false" column="45280" shadowCol="74014" srcRow="1558" trgRow="1669" color="EX-pale-magenta" />
    <link srcID="9322" trgID="8845" rel="pRp" directed="false" shadow="false" column="45281" shadowCol="74015" srcRow="1837" trgRow="1558" color="EX-pale-red-orange" />
    <link srcID="8343" trgID="8845" rel="pRp" directed="false" shadow="false" column="45282" shadowCol="74016" srcRow="1846" trgRow="1558" color="EX-blue" />
    <link srcID="9453" trgID="8845" rel="pRp" directed="false" shadow="false" column="45283" shadowCol="74017" srcRow="1967" trgRow="1558" color="EX-orange" />
    <link srcID="10503" trgID="8845" rel="pRp" directed="false" shadow="false" column="45284" shadowCol="74018" srcRow="2037" trgRow="1558" color="EX-dark-cyan" />
    <link srcID="9891" trgID="8845" rel="pRp" directed="false" shadow="false" column="45285" shadowCol="74019" srcRow="2089" trgRow="1558" color="EX-red" />
    <link srcID="8845" trgID="9309" rel="pRp" directed="false" shadow="false" column="45286" shadowCol="74020" srcRow="1558" trgRow="2136" color="EX-dark-orange" />
    <link srcID="9273" trgID="8845" rel="pRp" directed="false" shadow="false" column="45287" shadowCol="74021" srcRow="2143" trgRow="1558" color="EX-dark-gray-purple" />
    <link srcID="10424" trgID="8845" rel="pRp" directed="false" shadow="false" column="45288" shadowCol="74022" srcRow="2152" trgRow="1558" color="EX-cyan" />
    <link srcID="8845" trgID="10417" rel="pRp" directed="false" shadow="false" column="45289" shadowCol="74023" srcRow="1558" trgRow="2168" color="EX-yellow-orange" />
    <link srcID="10477" trgID="8845" rel="pRp" directed="false" shadow="false" column="45290" shadowCol="74024" srcRow="2191" trgRow="1558" color="EX-pure-blue" />
    <link srcID="9100" trgID="8845" rel="pRp" directed="false" shadow="false" column="45291" shadowCol="74025" srcRow="2212" trgRow="1558" color="EX-dark-yellow-green" />
    <link srcID="10187" trgID="8845" rel="pRp" directed="false" shadow="false" column="45292" shadowCol="74026" srcRow="2213" trgRow="1558" color="EX-dark-magenta" />
    <link srcID="9608" trgID="8845" rel="pRp" directed="false" shadow="false" column="45293" shadowCol="74027" srcRow="2228" trgRow="1558" color="EX-dark-green" />
    <link srcID="8845" trgID="8904" rel="pRp" directed="false" shadow="false" column="45294" shadowCol="74028" srcRow="1558" trgRow="2240" color="EX-blue-magenta" />
    <link srcID="9211" trgID="8845" rel="pRp" directed="false" shadow="false" column="45295" shadowCol="74029" srcRow="2241" trgRow="1558" color="EX-yellow-green" />
    <link srcID="8845" trgID="8334" rel="pRp" directed="false" shadow="false" column="45296" shadowCol="74030" srcRow="1558" trgRow="2253" color="EX-magenta" />
    <link srcID="8464" trgID="8845" rel="pRp" directed="false" shadow="false" column="45297" shadowCol="74031" srcRow="2254" trgRow="1558" color="EX-green" />
    <link srcID="10420" trgID="8845" rel="pRp" directed="false" shadow="false" column="45298" shadowCol="74032" srcRow="2299" trgRow="1558" color="EX-yellow" />
    <link srcID="9798" trgID="8845" rel="pRp" directed="false" shadow="false" column="45299" shadowCol="74033" srcRow="2323" trgRow="1558" color="EX-purple" />
    <link srcID="10527" trgID="8845" rel="pRp" directed="false" shadow="false" column="45300" shadowCol="74034" srcRow="2329" trgRow="1558" color="EX-dark-purple" />
    <link srcID="10253" trgID="8845" rel="pRp" directed="false" shadow="false" column="45301" shadowCol="74035" srcRow="2373" trgRow="1558" color="EX-dark-red" />
    <link srcID="10514" trgID="10262" rel="pRp" directed="false" shadow="true" shadowCol="74036" srcRow="1559" trgRow="454" color="EX-pale-green" />
    <link srcID="10514" trgID="9654" rel="pRp" directed="false" shadow="true" shadowCol="74037" srcRow="1559" trgRow="456" color="EX-pale-blue" />
    <link srcID="10514" trgID="9406" rel="pRp" directed="false" shadow="true" shadowCol="74038" srcRow="1559" trgRow="457" color="EX-dark-tan" />
    <link srcID="8270" trgID="10514" rel="pRp" directed="false" shadow="true" shadowCol="74039" srcRow="458" trgRow="1559" color="EX-pale-blue-magenta" />
    <link srcID="9954" trgID="10514" rel="pRp" directed="false" shadow="true" shadowCol="74040" srcRow="574" trgRow="1559" color="EX-pale-yellow orange" />
    <link srcID="10514" trgID="10512" rel="pRp" directed="false" shadow="true" shadowCol="74041" srcRow="1559" trgRow="626" color="EX-medium-magenta" />
    <link srcID="10514" trgID="10457" rel="pRp" directed="false" shadow="true" shadowCol="74042" srcRow="1559" trgRow="679" color="EX-pale-red" />
    <link srcID="10514" trgID="9503" rel="pRp" directed="false" shadow="true" shadowCol="74043" srcRow="1559" trgRow="890" color="EX-pale-cyan" />
    <link srcID="10514" trgID="10528" rel="pRp" directed="false" shadow="true" shadowCol="74044" srcRow="1559" trgRow="895" color="EX-pale-yellow-green" />
    <link srcID="10514" trgID="10282" rel="pRp" directed="false" shadow="true" shadowCol="74045" srcRow="1559" trgRow="916" color="EX-pale-purple" />
    <link srcID="10514" trgID="8293" rel="pRp" directed="false" shadow="true" shadowCol="74046" srcRow="1559" trgRow="996" color="EX-pale-magenta" />
    <link srcID="10514" trgID="8745" rel="pRp" directed="false" shadow="true" shadowCol="74047" srcRow="1559" trgRow="1058" color="EX-pale-red-orange" />
    <link srcID="10514" trgID="9815" rel="pRp" directed="false" shadow="true" shadowCol="74048" srcRow="1559" trgRow="1077" color="EX-blue" />
    <link srcID="10514" trgID="8813" rel="pRp" directed="false" shadow="true" shadowCol="74049" srcRow="1559" trgRow="1118" color="EX-orange" />
    <link srcID="10514" trgID="9000" rel="pRp" directed="false" shadow="true" shadowCol="74050" srcRow="1559" trgRow="1144" color="EX-dark-cyan" />
    <link srcID="10562" trgID="10514" rel="pRp" directed="false" shadow="true" shadowCol="74051" srcRow="1153" trgRow="1559" color="EX-red" />
    <link srcID="10514" trgID="10040" rel="pRp" directed="false" shadow="true" shadowCol="74052" srcRow="1559" trgRow="1163" color="EX-dark-orange" />
    <link srcID="8741" trgID="10514" rel="pRp" directed="false" shadow="true" shadowCol="74053" srcRow="1181" trgRow="1559" color="EX-dark-gray-purple" />
    <link srcID="10514" trgID="10082" rel="pRp" directed="false" shadow="true" shadowCol="74054" srcRow="1559" trgRow="1200" color="EX-cyan" />
    <link srcID="10514" trgID="9115" rel="pRp" directed="false" shadow="true" shadowCol="74055" srcRow="1559" trgRow="1207" color="EX-yellow-orange" />
    <link srcID="10514" trgID="8591" rel="pRp" directed="false" shadow="true" shadowCol="74056" srcRow="1559" trgRow="1268" color="EX-pure-blue" />
    <link srcID="10353" trgID="10514" rel="pRp" directed="false" shadow="true" shadowCol="74057" srcRow="1315" trgRow="1559" color="EX-dark-yellow-green" />
    <link srcID="10514" trgID="9422" rel="pRp" directed="false" shadow="true" shadowCol="74058" srcRow="1559" trgRow="1389" color="EX-dark-magenta" />
    <link srcID="10514" trgID="10382" rel="pRp" directed="false" shadow="true" shadowCol="74059" srcRow="1559" trgRow="1393" color="EX-dark-green" />
    <link srcID="10514" trgID="8725" rel="pRp" directed="false" shadow="true" shadowCol="74060" srcRow="1559" trgRow="1414" color="EX-blue-magenta" />
    <link srcID="10514" trgID="9221" rel="pRp" directed="false" shadow="false" column="45302" shadowCol="74061" srcRow="1559" trgRow="1564" color="EX-yellow-green" />
    <link srcID="10514" trgID="9027" rel="pRp" directed="false" shadow="false" column="45303" shadowCol="74062" srcRow="1559" trgRow="1581" color="EX-magenta" />
    <link srcID="8313" trgID="10514" rel="pRp" directed="false" shadow="false" column="45304" shadowCol="74063" srcRow="1583" trgRow="1559" color="EX-green" />
    <link srcID="10514" trgID="9676" rel="pRp" directed="false" shadow="false" column="45305" shadowCol="74064" srcRow="1559" trgRow="1639" color="EX-yellow" />
    <link srcID="10514" trgID="8703" rel="pRp" directed="false" shadow="false" column="45306" shadowCol="74065" srcRow="1559" trgRow="1644" color="EX-purple" />
    <link srcID="10514" trgID="9710" rel="pRp" directed="false" shadow="false" column="45307" shadowCol="74066" srcRow="1559" trgRow="1694" color="EX-dark-purple" />
    <link srcID="10514" trgID="9763" rel="pRp" directed="false" shadow="false" column="45308" shadowCol="74067" srcRow="1559" trgRow="1862" color="EX-dark-red" />
    <link srcID="8235" trgID="10514" rel="pRp" directed="false" shadow="false" column="45309" shadowCol="74068" srcRow="1924" trgRow="1559" color="EX-pale-green" />
    <link srcID="10514" trgID="9453" rel="pRp" directed="false" shadow="false" column="45310" shadowCol="74069" srcRow="1559" trgRow="1967" color="EX-pale-blue" />
    <link srcID="10514" trgID="9885" rel="pRp" directed="false" shadow="false" column="45311" shadowCol="74070" srcRow="1559" trgRow="2008" color="EX-dark-tan" />
    <link srcID="10514" trgID="9810" rel="pRp" directed="false" shadow="false" column="45312" shadowCol="74071" srcRow="1559" trgRow="2158" color="EX-pale-blue-magenta" />
    <link srcID="9236" trgID="10514" rel="pRp" directed="false" shadow="false" column="45313" shadowCol="74072" srcRow="2175" trgRow="1559" color="EX-pale-yellow orange" />
    <link srcID="10514" trgID="8405" rel="pRp" directed="false" shadow="false" column="45314" shadowCol="74073" srcRow="1559" trgRow="2184" color="EX-medium-magenta" />
    <link srcID="10514" trgID="8535" rel="pRp" directed="false" shadow="false" column="45315" shadowCol="74074" srcRow="1559" trgRow="2196" color="EX-pale-red" />
    <link srcID="10514" trgID="9177" rel="pRp" directed="false" shadow="false" column="45316" shadowCol="74075" srcRow="1559" trgRow="2200" color="EX-pale-cyan" />
    <link srcID="10514" trgID="10187" rel="pRp" directed="false" shadow="false" column="45317" shadowCol="74076" srcRow="1559" trgRow="2213" color="EX-pale-yellow-green" />
    <link srcID="10514" trgID="9713" rel="pRp" directed="false" shadow="false" column="45318" shadowCol="74077" srcRow="1559" trgRow="2242" color="EX-pale-purple" />
    <link srcID="10514" trgID="10347" rel="pRp" directed="false" shadow="false" column="45319" shadowCol="74078" srcRow="1559" trgRow="2268" color="EX-pale-magenta" />
    <link srcID="10514" trgID="9670" rel="pRp" directed="false" shadow="false" column="45320" shadowCol="74079" srcRow="1559" trgRow="2276" color="EX-pale-red-orange" />
    <link srcID="8563" trgID="10514" rel="pRp" directed="false" shadow="false" column="45321" shadowCol="74080" srcRow="2331" trgRow="1559" color="EX-blue" />
    <link srcID="9472" trgID="10262" rel="pRp" directed="false" shadow="true" shadowCol="74081" srcRow="1560" trgRow="454" color="EX-orange" />
    <link srcID="9472" trgID="9654" rel="pRp" directed="false" shadow="true" shadowCol="74082" srcRow="1560" trgRow="456" color="EX-dark-cyan" />
    <link srcID="9472" trgID="9731" rel="pRp" directed="false" shadow="true" shadowCol="74083" srcRow="1560" trgRow="495" color="EX-red" />
    <link srcID="9619" trgID="9472" rel="pRp" directed="false" shadow="true" shadowCol="74084" srcRow="523" trgRow="1560" color="EX-dark-orange" />
    <link srcID="9472" trgID="10155" rel="pRp" directed="false" shadow="true" shadowCol="74085" srcRow="1560" trgRow="611" color="EX-dark-gray-purple" />
    <link srcID="9750" trgID="9472" rel="pRp" directed="false" shadow="true" shadowCol="74086" srcRow="612" trgRow="1560" color="EX-cyan" />
    <link srcID="9504" trgID="9472" rel="pRp" directed="false" shadow="true" shadowCol="74087" srcRow="613" trgRow="1560" color="EX-yellow-orange" />
    <link srcID="9472" trgID="9961" rel="pRp" directed="false" shadow="true" shadowCol="74088" srcRow="1560" trgRow="618" color="EX-pure-blue" />
    <link srcID="9472" trgID="9963" rel="pRp" directed="false" shadow="true" shadowCol="74089" srcRow="1560" trgRow="698" color="EX-dark-yellow-green" />
    <link srcID="9705" trgID="9472" rel="pRp" directed="false" shadow="true" shadowCol="74090" srcRow="739" trgRow="1560" color="EX-dark-magenta" />
    <link srcID="9472" trgID="10284" rel="pRp" directed="false" shadow="true" shadowCol="74091" srcRow="1560" trgRow="740" color="EX-dark-green" />
    <link srcID="9472" trgID="10584" rel="pRp" directed="false" shadow="true" shadowCol="74092" srcRow="1560" trgRow="810" color="EX-blue-magenta" />
    <link srcID="9079" trgID="9472" rel="pRp" directed="false" shadow="true" shadowCol="74093" srcRow="851" trgRow="1560" color="EX-yellow-green" />
    <link srcID="8854" trgID="9472" rel="pRp" directed="false" shadow="true" shadowCol="74094" srcRow="877" trgRow="1560" color="EX-magenta" />
    <link srcID="9472" trgID="10314" rel="pRp" directed="false" shadow="true" shadowCol="74095" srcRow="1560" trgRow="905" color="EX-green" />
    <link srcID="9472" trgID="9420" rel="pRp" directed="false" shadow="true" shadowCol="74096" srcRow="1560" trgRow="938" color="EX-yellow" />
    <link srcID="8600" trgID="9472" rel="pRp" directed="false" shadow="true" shadowCol="74097" srcRow="1070" trgRow="1560" color="EX-purple" />
    <link srcID="9913" trgID="9472" rel="pRp" directed="false" shadow="true" shadowCol="74098" srcRow="1251" trgRow="1560" color="EX-dark-purple" />
    <link srcID="10024" trgID="9472" rel="pRp" directed="false" shadow="true" shadowCol="74099" srcRow="1297" trgRow="1560" color="EX-dark-red" />
    <link srcID="9472" trgID="9410" rel="pRp" directed="false" shadow="true" shadowCol="74100" srcRow="1560" trgRow="1417" color="EX-pale-green" />
    <link srcID="10156" trgID="9472" rel="pRp" directed="false" shadow="true" shadowCol="74101" srcRow="1472" trgRow="1560" color="EX-pale-blue" />
    <link srcID="9472" trgID="9931" rel="pRp" directed="false" shadow="false" column="45322" shadowCol="74102" srcRow="1560" trgRow="1612" color="EX-dark-tan" />
    <link srcID="9768" trgID="9472" rel="pRp" directed="false" shadow="false" column="45323" shadowCol="74103" srcRow="1654" trgRow="1560" color="EX-pale-blue-magenta" />
    <link srcID="9046" trgID="9472" rel="pRp" directed="false" shadow="false" column="45324" shadowCol="74104" srcRow="1659" trgRow="1560" color="EX-pale-yellow orange" />
    <link srcID="9472" trgID="9176" rel="pRp" directed="false" shadow="false" column="45325" shadowCol="74105" srcRow="1560" trgRow="1682" color="EX-medium-magenta" />
    <link srcID="8307" trgID="9472" rel="pRp" directed="false" shadow="false" column="45326" shadowCol="74106" srcRow="1906" trgRow="1560" color="EX-pale-red" />
    <link srcID="9472" trgID="8468" rel="pRp" directed="false" shadow="false" column="45327" shadowCol="74107" srcRow="1560" trgRow="1930" color="EX-pale-cyan" />
    <link srcID="10520" trgID="9472" rel="pRp" directed="false" shadow="false" column="45328" shadowCol="74108" srcRow="1957" trgRow="1560" color="EX-pale-yellow-green" />
    <link srcID="8750" trgID="9472" rel="pRp" directed="false" shadow="false" column="45329" shadowCol="74109" srcRow="1958" trgRow="1560" color="EX-pale-purple" />
    <link srcID="10126" trgID="9472" rel="pRp" directed="false" shadow="false" column="45330" shadowCol="74110" srcRow="1973" trgRow="1560" color="EX-pale-magenta" />
    <link srcID="9472" trgID="9626" rel="pRp" directed="false" shadow="false" column="45331" shadowCol="74111" srcRow="1560" trgRow="1974" color="EX-pale-red-orange" />
    <link srcID="9472" trgID="9336" rel="pRp" directed="false" shadow="false" column="45332" shadowCol="74112" srcRow="1560" trgRow="2179" color="EX-blue" />
    <link srcID="10359" trgID="9472" rel="pRp" directed="false" shadow="false" column="45333" shadowCol="74113" srcRow="2180" trgRow="1560" color="EX-orange" />
    <link srcID="9472" trgID="10311" rel="pRp" directed="false" shadow="false" column="45334" shadowCol="74114" srcRow="1560" trgRow="2243" color="EX-dark-cyan" />
    <link srcID="9472" trgID="10281" rel="pRp" directed="false" shadow="false" column="45335" shadowCol="74115" srcRow="1560" trgRow="2264" color="EX-red" />
    <link srcID="10262" trgID="9407" rel="pRp" directed="false" shadow="true" shadowCol="74116" srcRow="454" trgRow="1561" color="EX-dark-orange" />
    <link srcID="9654" trgID="9407" rel="pRp" directed="false" shadow="true" shadowCol="74117" srcRow="456" trgRow="1561" color="EX-dark-gray-purple" />
    <link srcID="8270" trgID="9407" rel="pRp" directed="false" shadow="true" shadowCol="74118" srcRow="458" trgRow="1561" color="EX-cyan" />
    <link srcID="9619" trgID="9407" rel="pRp" directed="false" shadow="true" shadowCol="74119" srcRow="523" trgRow="1561" color="EX-yellow-orange" />
    <link srcID="9449" trgID="9407" rel="pRp" directed="false" shadow="true" shadowCol="74120" srcRow="580" trgRow="1561" color="EX-pure-blue" />
    <link srcID="10316" trgID="9407" rel="pRp" directed="false" shadow="true" shadowCol="74121" srcRow="623" trgRow="1561" color="EX-dark-yellow-green" />
    <link srcID="9491" trgID="9407" rel="pRp" directed="false" shadow="true" shadowCol="74122" srcRow="650" trgRow="1561" color="EX-dark-magenta" />
    <link srcID="9407" trgID="10584" rel="pRp" directed="false" shadow="true" shadowCol="74123" srcRow="1561" trgRow="810" color="EX-dark-green" />
    <link srcID="9407" trgID="9255" rel="pRp" directed="false" shadow="true" shadowCol="74124" srcRow="1561" trgRow="858" color="EX-blue-magenta" />
    <link srcID="9164" trgID="9407" rel="pRp" directed="false" shadow="true" shadowCol="74125" srcRow="1057" trgRow="1561" color="EX-yellow-green" />
    <link srcID="9407" trgID="9965" rel="pRp" directed="false" shadow="true" shadowCol="74126" srcRow="1561" trgRow="1088" color="EX-magenta" />
    <link srcID="10562" trgID="9407" rel="pRp" directed="false" shadow="true" shadowCol="74127" srcRow="1153" trgRow="1561" color="EX-green" />
    <link srcID="10176" trgID="9407" rel="pRp" directed="false" shadow="true" shadowCol="74128" srcRow="1182" trgRow="1561" color="EX-yellow" />
    <link srcID="8591" trgID="9407" rel="pRp" directed="false" shadow="true" shadowCol="74129" srcRow="1268" trgRow="1561" color="EX-purple" />
    <link srcID="10476" trgID="9407" rel="pRp" directed="false" shadow="false" column="45336" shadowCol="74130" srcRow="1568" trgRow="1561" color="EX-dark-purple" />
    <link srcID="9364" trgID="9407" rel="pRp" directed="false" shadow="false" column="45337" shadowCol="74131" srcRow="1617" trgRow="1561" color="EX-dark-red" />
    <link srcID="9626" trgID="9407" rel="pRp" directed="false" shadow="false" column="45338" shadowCol="74132" srcRow="1974" trgRow="1561" color="EX-pale-green" />
    <link srcID="9407" trgID="9434" rel="pRp" directed="false" shadow="false" column="45339" shadowCol="74133" srcRow="1561" trgRow="1978" color="EX-pale-blue" />
    <link srcID="10503" trgID="9407" rel="pRp" directed="false" shadow="false" column="45340" shadowCol="74134" srcRow="2037" trgRow="1561" color="EX-dark-tan" />
    <link srcID="10359" trgID="9407" rel="pRp" directed="false" shadow="false" column="45341" shadowCol="74135" srcRow="2180" trgRow="1561" color="EX-pale-blue-magenta" />
    <link srcID="8371" trgID="9407" rel="pRp" directed="false" shadow="false" column="45342" shadowCol="74136" srcRow="2220" trgRow="1561" color="EX-pale-yellow orange" />
    <link srcID="9584" trgID="9407" rel="pRp" directed="false" shadow="false" column="45343" shadowCol="74137" srcRow="2233" trgRow="1561" color="EX-medium-magenta" />
    <link srcID="9211" trgID="9407" rel="pRp" directed="false" shadow="false" column="45344" shadowCol="74138" srcRow="2241" trgRow="1561" color="EX-pale-red" />
    <link srcID="10266" trgID="9407" rel="pRp" directed="false" shadow="false" column="45345" shadowCol="74139" srcRow="2273" trgRow="1561" color="EX-pale-cyan" />
    <link srcID="9053" trgID="9407" rel="pRp" directed="false" shadow="false" column="45346" shadowCol="74140" srcRow="2284" trgRow="1561" color="EX-pale-yellow-green" />
    <link srcID="8495" trgID="9407" rel="pRp" directed="false" shadow="false" column="45347" shadowCol="74141" srcRow="2298" trgRow="1561" color="EX-pale-purple" />
    <link srcID="10527" trgID="9407" rel="pRp" directed="false" shadow="false" column="45348" shadowCol="74142" srcRow="2329" trgRow="1561" color="EX-pale-magenta" />
    <link srcID="9463" trgID="9407" rel="pRp" directed="false" shadow="false" column="45349" shadowCol="74143" srcRow="2374" trgRow="1561" color="EX-pale-red-orange" />
    <link srcID="8568" trgID="10262" rel="pRp" directed="false" shadow="true" shadowCol="74144" srcRow="1562" trgRow="454" color="EX-blue" />
    <link srcID="9619" trgID="8568" rel="pRp" directed="false" shadow="true" shadowCol="74145" srcRow="523" trgRow="1562" color="EX-orange" />
    <link srcID="8568" trgID="10444" rel="pRp" directed="false" shadow="true" shadowCol="74146" srcRow="1562" trgRow="576" color="EX-dark-cyan" />
    <link srcID="9104" trgID="8568" rel="pRp" directed="false" shadow="true" shadowCol="74147" srcRow="616" trgRow="1562" color="EX-red" />
    <link srcID="10316" trgID="8568" rel="pRp" directed="false" shadow="true" shadowCol="74148" srcRow="623" trgRow="1562" color="EX-dark-orange" />
    <link srcID="8287" trgID="8568" rel="pRp" directed="false" shadow="true" shadowCol="74149" srcRow="628" trgRow="1562" color="EX-dark-gray-purple" />
    <link srcID="9491" trgID="8568" rel="pRp" directed="false" shadow="true" shadowCol="74150" srcRow="650" trgRow="1562" color="EX-cyan" />
    <link srcID="8568" trgID="8372" rel="pRp" directed="false" shadow="true" shadowCol="74151" srcRow="1562" trgRow="899" color="EX-yellow-orange" />
    <link srcID="9164" trgID="8568" rel="pRp" directed="false" shadow="true" shadowCol="74152" srcRow="1057" trgRow="1562" color="EX-pure-blue" />
    <link srcID="10581" trgID="8568" rel="pRp" directed="false" shadow="true" shadowCol="74153" srcRow="1109" trgRow="1562" color="EX-dark-yellow-green" />
    <link srcID="10234" trgID="8568" rel="pRp" directed="false" shadow="true" shadowCol="74154" srcRow="1121" trgRow="1562" color="EX-dark-magenta" />
    <link srcID="8591" trgID="8568" rel="pRp" directed="false" shadow="true" shadowCol="74155" srcRow="1268" trgRow="1562" color="EX-dark-green" />
    <link srcID="10476" trgID="8568" rel="pRp" directed="false" shadow="false" column="45350" shadowCol="74156" srcRow="1568" trgRow="1562" color="EX-blue-magenta" />
    <link srcID="9490" trgID="8568" rel="pRp" directed="false" shadow="false" column="45351" shadowCol="74157" srcRow="1582" trgRow="1562" color="EX-yellow-green" />
    <link srcID="9036" trgID="8568" rel="pRp" directed="false" shadow="false" column="45352" shadowCol="74158" srcRow="1621" trgRow="1562" color="EX-magenta" />
    <link srcID="8568" trgID="9434" rel="pRp" directed="false" shadow="false" column="45353" shadowCol="74159" srcRow="1562" trgRow="1978" color="EX-green" />
    <link srcID="9252" trgID="8568" rel="pRp" directed="false" shadow="false" column="45354" shadowCol="74160" srcRow="1989" trgRow="1562" color="EX-yellow" />
    <link srcID="8568" trgID="8607" rel="pRp" directed="false" shadow="false" column="45355" shadowCol="74161" srcRow="1562" trgRow="2077" color="EX-purple" />
    <link srcID="8568" trgID="8576" rel="pRp" directed="false" shadow="false" column="45356" shadowCol="74162" srcRow="1562" trgRow="2135" color="EX-dark-purple" />
    <link srcID="8568" trgID="9670" rel="pRp" directed="false" shadow="false" column="45357" shadowCol="74163" srcRow="1562" trgRow="2276" color="EX-dark-red" />
    <link srcID="9053" trgID="8568" rel="pRp" directed="false" shadow="false" column="45358" shadowCol="74164" srcRow="2284" trgRow="1562" color="EX-pale-green" />
    <link srcID="8495" trgID="8568" rel="pRp" directed="false" shadow="false" column="45359" shadowCol="74165" srcRow="2298" trgRow="1562" color="EX-pale-blue" />
    <link srcID="9463" trgID="8568" rel="pRp" directed="false" shadow="false" column="45360" shadowCol="74166" srcRow="2374" trgRow="1562" color="EX-dark-tan" />
    <link srcID="10038" trgID="10262" rel="pRp" directed="false" shadow="true" shadowCol="74167" srcRow="1563" trgRow="454" color="EX-pale-blue-magenta" />
    <link srcID="9654" trgID="10038" rel="pRp" directed="false" shadow="true" shadowCol="74168" srcRow="456" trgRow="1563" color="EX-pale-yellow orange" />
    <link srcID="10038" trgID="8572" rel="pRp" directed="false" shadow="true" shadowCol="74169" srcRow="1563" trgRow="461" color="EX-medium-magenta" />
    <link srcID="9750" trgID="10038" rel="pRp" directed="false" shadow="true" shadowCol="74170" srcRow="612" trgRow="1563" color="EX-pale-red" />
    <link srcID="9705" trgID="10038" rel="pRp" directed="false" shadow="true" shadowCol="74171" srcRow="739" trgRow="1563" color="EX-pale-cyan" />
    <link srcID="10038" trgID="10284" rel="pRp" directed="false" shadow="true" shadowCol="74172" srcRow="1563" trgRow="740" color="EX-pale-yellow-green" />
    <link srcID="10038" trgID="10210" rel="pRp" directed="false" shadow="true" shadowCol="74173" srcRow="1563" trgRow="812" color="EX-pale-purple" />
    <link srcID="9503" trgID="10038" rel="pRp" directed="false" shadow="true" shadowCol="74174" srcRow="890" trgRow="1563" color="EX-pale-magenta" />
    <link srcID="10038" trgID="10282" rel="pRp" directed="false" shadow="true" shadowCol="74175" srcRow="1563" trgRow="916" color="EX-pale-red-orange" />
    <link srcID="10038" trgID="8508" rel="pRp" directed="false" shadow="true" shadowCol="74176" srcRow="1563" trgRow="1053" color="EX-blue" />
    <link srcID="8661" trgID="10038" rel="pRp" directed="false" shadow="true" shadowCol="74177" srcRow="1159" trgRow="1563" color="EX-orange" />
    <link srcID="10068" trgID="10038" rel="pRp" directed="false" shadow="true" shadowCol="74178" srcRow="1165" trgRow="1563" color="EX-dark-cyan" />
    <link srcID="9913" trgID="10038" rel="pRp" directed="false" shadow="true" shadowCol="74179" srcRow="1251" trgRow="1563" color="EX-red" />
    <link srcID="10038" trgID="8851" rel="pRp" directed="false" shadow="true" shadowCol="74180" srcRow="1563" trgRow="1557" color="EX-dark-orange" />
    <link srcID="8655" trgID="10038" rel="pRp" directed="false" shadow="false" column="45361" shadowCol="74181" srcRow="1588" trgRow="1563" color="EX-dark-gray-purple" />
    <link srcID="9563" trgID="10038" rel="pRp" directed="false" shadow="false" column="45362" shadowCol="74182" srcRow="1715" trgRow="1563" color="EX-cyan" />
    <link srcID="10038" trgID="9626" rel="pRp" directed="false" shadow="false" column="45363" shadowCol="74183" srcRow="1563" trgRow="1974" color="EX-yellow-orange" />
    <link srcID="10038" trgID="8607" rel="pRp" directed="false" shadow="false" column="45364" shadowCol="74184" srcRow="1563" trgRow="2077" color="EX-pure-blue" />
    <link srcID="10038" trgID="10281" rel="pRp" directed="false" shadow="false" column="45365" shadowCol="74185" srcRow="1563" trgRow="2264" color="EX-dark-yellow-green" />
    <link srcID="10038" trgID="10347" rel="pRp" directed="false" shadow="false" column="45366" shadowCol="74186" srcRow="1563" trgRow="2268" color="EX-dark-magenta" />
    <link srcID="9221" trgID="10262" rel="pRp" directed="false" shadow="true" shadowCol="74187" srcRow="1564" trgRow="454" color="EX-dark-green" />
    <link srcID="9221" trgID="9654" rel="pRp" directed="false" shadow="true" shadowCol="74188" srcRow="1564" trgRow="456" color="EX-blue-magenta" />
    <link srcID="9221" trgID="9406" rel="pRp" directed="false" shadow="true" shadowCol="74189" srcRow="1564" trgRow="457" color="EX-yellow-green" />
    <link srcID="9221" trgID="10155" rel="pRp" directed="false" shadow="true" shadowCol="74190" srcRow="1564" trgRow="611" color="EX-magenta" />
    <link srcID="9221" trgID="8321" rel="pRp" directed="false" shadow="true" shadowCol="74191" srcRow="1564" trgRow="787" color="EX-green" />
    <link srcID="9221" trgID="10282" rel="pRp" directed="false" shadow="true" shadowCol="74192" srcRow="1564" trgRow="916" color="EX-yellow" />
    <link srcID="9221" trgID="8519" rel="pRp" directed="false" shadow="true" shadowCol="74193" srcRow="1564" trgRow="1226" color="EX-purple" />
    <link srcID="10514" trgID="9221" rel="pRp" directed="false" shadow="true" shadowCol="74194" srcRow="1559" trgRow="1564" color="EX-dark-purple" />
    <link srcID="8313" trgID="9221" rel="pRp" directed="false" shadow="false" column="45367" shadowCol="74195" srcRow="1583" trgRow="1564" color="EX-dark-red" />
    <link srcID="9221" trgID="10347" rel="pRp" directed="false" shadow="false" column="45368" shadowCol="74196" srcRow="1564" trgRow="2268" color="EX-pale-green" />
    <link srcID="9221" trgID="9670" rel="pRp" directed="false" shadow="false" column="45369" shadowCol="74197" srcRow="1564" trgRow="2276" color="EX-pale-blue" />
    <link srcID="9221" trgID="9786" rel="pRp" directed="false" shadow="false" column="45370" shadowCol="74198" srcRow="1564" trgRow="2277" color="EX-dark-tan" />
    <link srcID="10262" trgID="9132" rel="pRp" directed="false" shadow="true" shadowCol="74199" srcRow="454" trgRow="1565" color="EX-pale-blue-magenta" />
    <link srcID="9654" trgID="9132" rel="pRp" directed="false" shadow="true" shadowCol="74200" srcRow="456" trgRow="1565" color="EX-pale-yellow orange" />
    <link srcID="9705" trgID="9132" rel="pRp" directed="false" shadow="true" shadowCol="74201" srcRow="739" trgRow="1565" color="EX-medium-magenta" />
    <link srcID="9602" trgID="9132" rel="pRp" directed="false" shadow="true" shadowCol="74202" srcRow="1325" trgRow="1565" color="EX-pale-red" />
    <link srcID="9608" trgID="9132" rel="pRp" directed="false" shadow="false" column="45371" shadowCol="74203" srcRow="2228" trgRow="1565" color="EX-pale-cyan" />
    <link srcID="9584" trgID="9132" rel="pRp" directed="false" shadow="false" column="45372" shadowCol="74204" srcRow="2233" trgRow="1565" color="EX-pale-yellow-green" />
    <link srcID="10426" trgID="9132" rel="pRp" directed="false" shadow="false" column="45373" shadowCol="74205" srcRow="2237" trgRow="1565" color="EX-pale-purple" />
    <link srcID="9856" trgID="10262" rel="pRp" directed="false" shadow="true" shadowCol="74206" srcRow="1566" trgRow="454" color="EX-pale-magenta" />
    <link srcID="8270" trgID="9856" rel="pRp" directed="false" shadow="true" shadowCol="74207" srcRow="458" trgRow="1566" color="EX-pale-red-orange" />
    <link srcID="9491" trgID="9856" rel="pRp" directed="false" shadow="true" shadowCol="74208" srcRow="650" trgRow="1566" color="EX-blue" />
    <link srcID="9856" trgID="8331" rel="pRp" directed="false" shadow="true" shadowCol="74209" srcRow="1566" trgRow="719" color="EX-orange" />
    <link srcID="9856" trgID="9503" rel="pRp" directed="false" shadow="true" shadowCol="74210" srcRow="1566" trgRow="890" color="EX-dark-cyan" />
    <link srcID="9856" trgID="9115" rel="pRp" directed="false" shadow="true" shadowCol="74211" srcRow="1566" trgRow="1207" color="EX-red" />
    <link srcID="9856" trgID="10144" rel="pRp" directed="false" shadow="false" column="45374" shadowCol="74212" srcRow="1566" trgRow="2229" color="EX-dark-orange" />
    <link srcID="8253" trgID="10020" rel="pRp" directed="false" shadow="true" shadowCol="74213" srcRow="1567" trgRow="455" color="EX-dark-gray-purple" />
    <link srcID="8253" trgID="9654" rel="pRp" directed="false" shadow="true" shadowCol="74214" srcRow="1567" trgRow="456" color="EX-cyan" />
    <link srcID="8253" trgID="9406" rel="pRp" directed="false" shadow="true" shadowCol="74215" srcRow="1567" trgRow="457" color="EX-yellow-orange" />
    <link srcID="9586" trgID="8253" rel="pRp" directed="false" shadow="true" shadowCol="74216" srcRow="459" trgRow="1567" color="EX-pure-blue" />
    <link srcID="8253" trgID="9619" rel="pRp" directed="false" shadow="true" shadowCol="74217" srcRow="1567" trgRow="523" color="EX-dark-yellow-green" />
    <link srcID="8253" trgID="10459" rel="pRp" directed="false" shadow="true" shadowCol="74218" srcRow="1567" trgRow="526" color="EX-dark-magenta" />
    <link srcID="8253" trgID="8641" rel="pRp" directed="false" shadow="true" shadowCol="74219" srcRow="1567" trgRow="540" color="EX-dark-green" />
    <link srcID="8253" trgID="10374" rel="pRp" directed="false" shadow="true" shadowCol="74220" srcRow="1567" trgRow="541" color="EX-blue-magenta" />
    <link srcID="10125" trgID="8253" rel="pRp" directed="false" shadow="true" shadowCol="74221" srcRow="552" trgRow="1567" color="EX-yellow-green" />
    <link srcID="9954" trgID="8253" rel="pRp" directed="false" shadow="true" shadowCol="74222" srcRow="574" trgRow="1567" color="EX-magenta" />
    <link srcID="8253" trgID="10005" rel="pRp" directed="false" shadow="true" shadowCol="74223" srcRow="1567" trgRow="575" color="EX-green" />
    <link srcID="8253" trgID="10444" rel="pRp" directed="false" shadow="true" shadowCol="74224" srcRow="1567" trgRow="576" color="EX-yellow" />
    <link srcID="8253" trgID="10255" rel="pRp" directed="false" shadow="true" shadowCol="74225" srcRow="1567" trgRow="578" color="EX-purple" />
    <link srcID="8253" trgID="10000" rel="pRp" directed="false" shadow="true" shadowCol="74226" srcRow="1567" trgRow="579" color="EX-dark-purple" />
    <link srcID="8253" trgID="8311" rel="pRp" directed="false" shadow="true" shadowCol="74227" srcRow="1567" trgRow="596" color="EX-dark-red" />
    <link srcID="8253" trgID="10155" rel="pRp" directed="false" shadow="true" shadowCol="74228" srcRow="1567" trgRow="611" color="EX-pale-green" />
    <link srcID="9684" trgID="8253" rel="pRp" directed="false" shadow="true" shadowCol="74229" srcRow="705" trgRow="1567" color="EX-pale-blue" />
    <link srcID="8253" trgID="9231" rel="pRp" directed="false" shadow="true" shadowCol="74230" srcRow="1567" trgRow="718" color="EX-dark-tan" />
    <link srcID="8253" trgID="8340" rel="pRp" directed="false" shadow="true" shadowCol="74231" srcRow="1567" trgRow="751" color="EX-pale-blue-magenta" />
    <link srcID="8253" trgID="9261" rel="pRp" directed="false" shadow="true" shadowCol="74232" srcRow="1567" trgRow="767" color="EX-pale-yellow orange" />
    <link srcID="8253" trgID="9212" rel="pRp" directed="false" shadow="true" shadowCol="74233" srcRow="1567" trgRow="817" color="EX-medium-magenta" />
    <link srcID="8253" trgID="9637" rel="pRp" directed="false" shadow="true" shadowCol="74234" srcRow="1567" trgRow="828" color="EX-pale-red" />
    <link srcID="10050" trgID="8253" rel="pRp" directed="false" shadow="true" shadowCol="74235" srcRow="854" trgRow="1567" color="EX-pale-cyan" />
    <link srcID="8253" trgID="10528" rel="pRp" directed="false" shadow="true" shadowCol="74236" srcRow="1567" trgRow="895" color="EX-pale-yellow-green" />
    <link srcID="8253" trgID="8871" rel="pRp" directed="false" shadow="true" shadowCol="74237" srcRow="1567" trgRow="898" color="EX-pale-purple" />
    <link srcID="8253" trgID="9237" rel="pRp" directed="false" shadow="true" shadowCol="74238" srcRow="1567" trgRow="940" color="EX-pale-magenta" />
    <link srcID="8253" trgID="9222" rel="pRp" directed="false" shadow="true" shadowCol="74239" srcRow="1567" trgRow="967" color="EX-pale-red-orange" />
    <link srcID="9678" trgID="8253" rel="pRp" directed="false" shadow="true" shadowCol="74240" srcRow="1002" trgRow="1567" color="EX-blue" />
    <link srcID="8253" trgID="8374" rel="pRp" directed="false" shadow="true" shadowCol="74241" srcRow="1567" trgRow="1003" color="EX-orange" />
    <link srcID="8253" trgID="9815" rel="pRp" directed="false" shadow="true" shadowCol="74242" srcRow="1567" trgRow="1077" color="EX-dark-cyan" />
    <link srcID="8253" trgID="8541" rel="pRp" directed="false" shadow="true" shadowCol="74243" srcRow="1567" trgRow="1083" color="EX-red" />
    <link srcID="8253" trgID="9965" rel="pRp" directed="false" shadow="true" shadowCol="74244" srcRow="1567" trgRow="1088" color="EX-dark-orange" />
    <link srcID="8253" trgID="8813" rel="pRp" directed="false" shadow="true" shadowCol="74245" srcRow="1567" trgRow="1118" color="EX-dark-gray-purple" />
    <link srcID="8253" trgID="10040" rel="pRp" directed="false" shadow="true" shadowCol="74246" srcRow="1567" trgRow="1163" color="EX-cyan" />
    <link srcID="10008" trgID="8253" rel="pRp" directed="false" shadow="true" shadowCol="74247" srcRow="1164" trgRow="1567" color="EX-yellow-orange" />
    <link srcID="10247" trgID="8253" rel="pRp" directed="false" shadow="true" shadowCol="74248" srcRow="1188" trgRow="1567" color="EX-pure-blue" />
    <link srcID="8253" trgID="8755" rel="pRp" directed="false" shadow="true" shadowCol="74249" srcRow="1567" trgRow="1198" color="EX-dark-yellow-green" />
    <link srcID="8253" trgID="8804" rel="pRp" directed="false" shadow="true" shadowCol="74250" srcRow="1567" trgRow="1217" color="EX-dark-magenta" />
    <link srcID="9666" trgID="8253" rel="pRp" directed="false" shadow="true" shadowCol="74251" srcRow="1248" trgRow="1567" color="EX-dark-green" />
    <link srcID="8253" trgID="9035" rel="pRp" directed="false" shadow="true" shadowCol="74252" srcRow="1567" trgRow="1278" color="EX-blue-magenta" />
    <link srcID="8253" trgID="9901" rel="pRp" directed="false" shadow="true" shadowCol="74253" srcRow="1567" trgRow="1299" color="EX-yellow-green" />
    <link srcID="9129" trgID="8253" rel="pRp" directed="false" shadow="true" shadowCol="74254" srcRow="1306" trgRow="1567" color="EX-magenta" />
    <link srcID="9464" trgID="8253" rel="pRp" directed="false" shadow="true" shadowCol="74255" srcRow="1346" trgRow="1567" color="EX-green" />
    <link srcID="8253" trgID="9422" rel="pRp" directed="false" shadow="true" shadowCol="74256" srcRow="1567" trgRow="1389" color="EX-yellow" />
    <link srcID="8253" trgID="9727" rel="pRp" directed="false" shadow="true" shadowCol="74257" srcRow="1567" trgRow="1429" color="EX-purple" />
    <link srcID="10089" trgID="8253" rel="pRp" directed="false" shadow="true" shadowCol="74258" srcRow="1463" trgRow="1567" color="EX-dark-purple" />
    <link srcID="8253" trgID="9631" rel="pRp" directed="false" shadow="true" shadowCol="74259" srcRow="1567" trgRow="1491" color="EX-dark-red" />
    <link srcID="10037" trgID="8253" rel="pRp" directed="false" shadow="true" shadowCol="74260" srcRow="1523" trgRow="1567" color="EX-pale-green" />
    <link srcID="8253" trgID="9345" rel="pRp" directed="false" shadow="true" shadowCol="74261" srcRow="1567" trgRow="1525" color="EX-pale-blue" />
    <link srcID="8710" trgID="8253" rel="pRp" directed="false" shadow="true" shadowCol="74262" srcRow="1547" trgRow="1567" color="EX-dark-tan" />
    <link srcID="8253" trgID="9945" rel="pRp" directed="false" shadow="false" column="45375" shadowCol="74263" srcRow="1567" trgRow="1570" color="EX-pale-blue-magenta" />
    <link srcID="8253" trgID="9741" rel="pRp" directed="false" shadow="false" column="45376" shadowCol="74264" srcRow="1567" trgRow="1575" color="EX-pale-yellow orange" />
    <link srcID="8253" trgID="8832" rel="pRp" directed="false" shadow="false" column="45377" shadowCol="74265" srcRow="1567" trgRow="1606" color="EX-medium-magenta" />
    <link srcID="8253" trgID="8844" rel="pRp" directed="false" shadow="false" column="45378" shadowCol="74266" srcRow="1567" trgRow="1608" color="EX-pale-red" />
    <link srcID="10350" trgID="8253" rel="pRp" directed="false" shadow="false" column="45379" shadowCol="74267" srcRow="1624" trgRow="1567" color="EX-pale-cyan" />
    <link srcID="9890" trgID="8253" rel="pRp" directed="false" shadow="false" column="45380" shadowCol="74268" srcRow="1647" trgRow="1567" color="EX-pale-yellow-green" />
    <link srcID="8253" trgID="9998" rel="pRp" directed="false" shadow="false" column="45381" shadowCol="74269" srcRow="1567" trgRow="1674" color="EX-pale-purple" />
    <link srcID="8253" trgID="9764" rel="pRp" directed="false" shadow="false" column="45382" shadowCol="74270" srcRow="1567" trgRow="1828" color="EX-pale-magenta" />
    <link srcID="8253" trgID="9322" rel="pRp" directed="false" shadow="false" column="45383" shadowCol="74271" srcRow="1567" trgRow="1837" color="EX-pale-red-orange" />
    <link srcID="8253" trgID="8332" rel="pRp" directed="false" shadow="false" column="45384" shadowCol="74272" srcRow="1567" trgRow="1845" color="EX-blue" />
    <link srcID="8253" trgID="10393" rel="pRp" directed="false" shadow="false" column="45385" shadowCol="74273" srcRow="1567" trgRow="1849" color="EX-orange" />
    <link srcID="8253" trgID="10574" rel="pRp" directed="false" shadow="false" column="45386" shadowCol="74274" srcRow="1567" trgRow="1882" color="EX-dark-cyan" />
    <link srcID="8253" trgID="8884" rel="pRp" directed="false" shadow="false" column="45387" shadowCol="74275" srcRow="1567" trgRow="1971" color="EX-red" />
    <link srcID="8253" trgID="8274" rel="pRp" directed="false" shadow="false" column="45388" shadowCol="74276" srcRow="1567" trgRow="1994" color="EX-dark-orange" />
    <link srcID="8253" trgID="9251" rel="pRp" directed="false" shadow="false" column="45389" shadowCol="74277" srcRow="1567" trgRow="2133" color="EX-dark-gray-purple" />
    <link srcID="8253" trgID="9269" rel="pRp" directed="false" shadow="false" column="45390" shadowCol="74278" srcRow="1567" trgRow="2141" color="EX-cyan" />
    <link srcID="10361" trgID="8253" rel="pRp" directed="false" shadow="false" column="45391" shadowCol="74279" srcRow="2145" trgRow="1567" color="EX-yellow-orange" />
    <link srcID="8253" trgID="8535" rel="pRp" directed="false" shadow="false" column="45392" shadowCol="74280" srcRow="1567" trgRow="2196" color="EX-pure-blue" />
    <link srcID="8253" trgID="9157" rel="pRp" directed="false" shadow="false" column="45393" shadowCol="74281" srcRow="1567" trgRow="2198" color="EX-dark-yellow-green" />
    <link srcID="8253" trgID="9240" rel="pRp" directed="false" shadow="false" column="45394" shadowCol="74282" srcRow="1567" trgRow="2199" color="EX-dark-magenta" />
    <link srcID="10445" trgID="8253" rel="pRp" directed="false" shadow="false" column="45395" shadowCol="74283" srcRow="2205" trgRow="1567" color="EX-dark-green" />
    <link srcID="9608" trgID="8253" rel="pRp" directed="false" shadow="false" column="45396" shadowCol="74284" srcRow="2228" trgRow="1567" color="EX-blue-magenta" />
    <link srcID="8253" trgID="10144" rel="pRp" directed="false" shadow="false" column="45397" shadowCol="74285" srcRow="1567" trgRow="2229" color="EX-yellow-green" />
    <link srcID="8253" trgID="9320" rel="pRp" directed="false" shadow="false" column="45398" shadowCol="74286" srcRow="1567" trgRow="2232" color="EX-magenta" />
    <link srcID="8253" trgID="9584" rel="pRp" directed="false" shadow="false" column="45399" shadowCol="74287" srcRow="1567" trgRow="2233" color="EX-green" />
    <link srcID="8253" trgID="8509" rel="pRp" directed="false" shadow="false" column="45400" shadowCol="74288" srcRow="1567" trgRow="2235" color="EX-yellow" />
    <link srcID="10081" trgID="8253" rel="pRp" directed="false" shadow="false" column="45401" shadowCol="74289" srcRow="2245" trgRow="1567" color="EX-purple" />
    <link srcID="8253" trgID="8557" rel="pRp" directed="false" shadow="false" column="45402" shadowCol="74290" srcRow="1567" trgRow="2258" color="EX-dark-purple" />
    <link srcID="8253" trgID="10281" rel="pRp" directed="false" shadow="false" column="45403" shadowCol="74291" srcRow="1567" trgRow="2264" color="EX-dark-red" />
    <link srcID="8253" trgID="8513" rel="pRp" directed="false" shadow="false" column="45404" shadowCol="74292" srcRow="1567" trgRow="2270" color="EX-pale-green" />
    <link srcID="9305" trgID="8253" rel="pRp" directed="false" shadow="false" column="45405" shadowCol="74293" srcRow="2271" trgRow="1567" color="EX-pale-blue" />
    <link srcID="8253" trgID="9594" rel="pRp" directed="false" shadow="false" column="45406" shadowCol="74294" srcRow="1567" trgRow="2272" color="EX-dark-tan" />
    <link srcID="8253" trgID="10266" rel="pRp" directed="false" shadow="false" column="45407" shadowCol="74295" srcRow="1567" trgRow="2273" color="EX-pale-blue-magenta" />
    <link srcID="8253" trgID="8963" rel="pRp" directed="false" shadow="false" column="45408" shadowCol="74296" srcRow="1567" trgRow="2294" color="EX-pale-yellow orange" />
    <link srcID="8253" trgID="9281" rel="pRp" directed="false" shadow="false" column="45409" shadowCol="74297" srcRow="1567" trgRow="2295" color="EX-medium-magenta" />
    <link srcID="8253" trgID="9596" rel="pRp" directed="false" shadow="false" column="45410" shadowCol="74298" srcRow="1567" trgRow="2303" color="EX-pale-red" />
    <link srcID="8253" trgID="8790" rel="pRp" directed="false" shadow="false" column="45411" shadowCol="74299" srcRow="1567" trgRow="2305" color="EX-pale-cyan" />
    <link srcID="8253" trgID="10569" rel="pRp" directed="false" shadow="false" column="45412" shadowCol="74300" srcRow="1567" trgRow="2314" color="EX-pale-yellow-green" />
    <link srcID="8563" trgID="8253" rel="pRp" directed="false" shadow="false" column="45413" shadowCol="74301" srcRow="2331" trgRow="1567" color="EX-pale-purple" />
    <link srcID="8253" trgID="9973" rel="pRp" directed="false" shadow="false" column="45414" shadowCol="74302" srcRow="1567" trgRow="2340" color="EX-pale-magenta" />
    <link srcID="8253" trgID="8754" rel="pRp" directed="false" shadow="false" column="45415" shadowCol="74303" srcRow="1567" trgRow="2357" color="EX-pale-red-orange" />
    <link srcID="8253" trgID="8667" rel="pRp" directed="false" shadow="false" column="45416" shadowCol="74304" srcRow="1567" trgRow="2378" color="EX-blue" />
    <link srcID="10476" trgID="9654" rel="pRp" directed="false" shadow="true" shadowCol="74305" srcRow="1568" trgRow="456" color="EX-orange" />
    <link srcID="10476" trgID="9406" rel="pRp" directed="false" shadow="true" shadowCol="74306" srcRow="1568" trgRow="457" color="EX-dark-cyan" />
    <link srcID="10476" trgID="9619" rel="pRp" directed="false" shadow="true" shadowCol="74307" srcRow="1568" trgRow="523" color="EX-red" />
    <link srcID="10476" trgID="10067" rel="pRp" directed="false" shadow="true" shadowCol="74308" srcRow="1568" trgRow="592" color="EX-dark-orange" />
    <link srcID="10476" trgID="10155" rel="pRp" directed="false" shadow="true" shadowCol="74309" srcRow="1568" trgRow="611" color="EX-dark-gray-purple" />
    <link srcID="10476" trgID="9961" rel="pRp" directed="false" shadow="true" shadowCol="74310" srcRow="1568" trgRow="618" color="EX-cyan" />
    <link srcID="10476" trgID="8582" rel="pRp" directed="false" shadow="true" shadowCol="74311" srcRow="1568" trgRow="622" color="EX-yellow-orange" />
    <link srcID="10476" trgID="10512" rel="pRp" directed="false" shadow="true" shadowCol="74312" srcRow="1568" trgRow="626" color="EX-pure-blue" />
    <link srcID="10476" trgID="9229" rel="pRp" directed="false" shadow="true" shadowCol="74313" srcRow="1568" trgRow="706" color="EX-dark-yellow-green" />
    <link srcID="10476" trgID="8356" rel="pRp" directed="false" shadow="true" shadowCol="74314" srcRow="1568" trgRow="709" color="EX-dark-magenta" />
    <link srcID="10476" trgID="9102" rel="pRp" directed="false" shadow="true" shadowCol="74315" srcRow="1568" trgRow="717" color="EX-dark-green" />
    <link srcID="8506" trgID="10476" rel="pRp" directed="false" shadow="true" shadowCol="74316" srcRow="722" trgRow="1568" color="EX-blue-magenta" />
    <link srcID="10476" trgID="9705" rel="pRp" directed="false" shadow="true" shadowCol="74317" srcRow="1568" trgRow="739" color="EX-yellow-green" />
    <link srcID="10476" trgID="10284" rel="pRp" directed="false" shadow="true" shadowCol="74318" srcRow="1568" trgRow="740" color="EX-magenta" />
    <link srcID="10476" trgID="9928" rel="pRp" directed="false" shadow="true" shadowCol="74319" srcRow="1568" trgRow="748" color="EX-green" />
    <link srcID="10476" trgID="10061" rel="pRp" directed="false" shadow="true" shadowCol="74320" srcRow="1568" trgRow="766" color="EX-yellow" />
    <link srcID="10476" trgID="9110" rel="pRp" directed="false" shadow="true" shadowCol="74321" srcRow="1568" trgRow="771" color="EX-purple" />
    <link srcID="10476" trgID="8321" rel="pRp" directed="false" shadow="true" shadowCol="74322" srcRow="1568" trgRow="787" color="EX-dark-purple" />
    <link srcID="10476" trgID="10044" rel="pRp" directed="false" shadow="true" shadowCol="74323" srcRow="1568" trgRow="788" color="EX-dark-red" />
    <link srcID="10476" trgID="10584" rel="pRp" directed="false" shadow="true" shadowCol="74324" srcRow="1568" trgRow="810" color="EX-pale-green" />
    <link srcID="10476" trgID="10118" rel="pRp" directed="false" shadow="true" shadowCol="74325" srcRow="1568" trgRow="850" color="EX-pale-blue" />
    <link srcID="10476" trgID="9255" rel="pRp" directed="false" shadow="true" shadowCol="74326" srcRow="1568" trgRow="858" color="EX-dark-tan" />
    <link srcID="10324" trgID="10476" rel="pRp" directed="false" shadow="true" shadowCol="74327" srcRow="868" trgRow="1568" color="EX-pale-blue-magenta" />
    <link srcID="10476" trgID="8854" rel="pRp" directed="false" shadow="true" shadowCol="74328" srcRow="1568" trgRow="877" color="EX-pale-yellow orange" />
    <link srcID="10476" trgID="8452" rel="pRp" directed="false" shadow="true" shadowCol="74329" srcRow="1568" trgRow="879" color="EX-medium-magenta" />
    <link srcID="10476" trgID="8372" rel="pRp" directed="false" shadow="true" shadowCol="74330" srcRow="1568" trgRow="899" color="EX-pale-red" />
    <link srcID="10476" trgID="8637" rel="pRp" directed="false" shadow="true" shadowCol="74331" srcRow="1568" trgRow="901" color="EX-pale-cyan" />
    <link srcID="10476" trgID="8987" rel="pRp" directed="false" shadow="true" shadowCol="74332" srcRow="1568" trgRow="903" color="EX-pale-yellow-green" />
    <link srcID="10476" trgID="10282" rel="pRp" directed="false" shadow="true" shadowCol="74333" srcRow="1568" trgRow="916" color="EX-pale-purple" />
    <link srcID="10476" trgID="9297" rel="pRp" directed="false" shadow="true" shadowCol="74334" srcRow="1568" trgRow="986" color="EX-pale-magenta" />
    <link srcID="10476" trgID="8293" rel="pRp" directed="false" shadow="true" shadowCol="74335" srcRow="1568" trgRow="996" color="EX-pale-red-orange" />
    <link srcID="10476" trgID="8402" rel="pRp" directed="false" shadow="true" shadowCol="74336" srcRow="1568" trgRow="1007" color="EX-blue" />
    <link srcID="10476" trgID="8310" rel="pRp" directed="false" shadow="true" shadowCol="74337" srcRow="1568" trgRow="1012" color="EX-orange" />
    <link srcID="10476" trgID="8284" rel="pRp" directed="false" shadow="true" shadowCol="74338" srcRow="1568" trgRow="1034" color="EX-dark-cyan" />
    <link srcID="10476" trgID="9049" rel="pRp" directed="false" shadow="true" shadowCol="74339" srcRow="1568" trgRow="1055" color="EX-red" />
    <link srcID="10476" trgID="9815" rel="pRp" directed="false" shadow="true" shadowCol="74340" srcRow="1568" trgRow="1077" color="EX-dark-orange" />
    <link srcID="10476" trgID="10183" rel="pRp" directed="false" shadow="true" shadowCol="74341" srcRow="1568" trgRow="1119" color="EX-dark-gray-purple" />
    <link srcID="10476" trgID="9561" rel="pRp" directed="false" shadow="true" shadowCol="74342" srcRow="1568" trgRow="1133" color="EX-cyan" />
    <link srcID="10139" trgID="10476" rel="pRp" directed="false" shadow="true" shadowCol="74343" srcRow="1137" trgRow="1568" color="EX-yellow-orange" />
    <link srcID="10476" trgID="9000" rel="pRp" directed="false" shadow="true" shadowCol="74344" srcRow="1568" trgRow="1144" color="EX-pure-blue" />
    <link srcID="10476" trgID="8713" rel="pRp" directed="false" shadow="true" shadowCol="74345" srcRow="1568" trgRow="1154" color="EX-dark-yellow-green" />
    <link srcID="10476" trgID="9115" rel="pRp" directed="false" shadow="true" shadowCol="74346" srcRow="1568" trgRow="1207" color="EX-dark-magenta" />
    <link srcID="9587" trgID="10476" rel="pRp" directed="false" shadow="true" shadowCol="74347" srcRow="1229" trgRow="1568" color="EX-dark-green" />
    <link srcID="10476" trgID="8836" rel="pRp" directed="false" shadow="true" shadowCol="74348" srcRow="1568" trgRow="1239" color="EX-blue-magenta" />
    <link srcID="10476" trgID="10489" rel="pRp" directed="false" shadow="true" shadowCol="74349" srcRow="1568" trgRow="1295" color="EX-yellow-green" />
    <link srcID="10476" trgID="10024" rel="pRp" directed="false" shadow="true" shadowCol="74350" srcRow="1568" trgRow="1297" color="EX-magenta" />
    <link srcID="10476" trgID="9129" rel="pRp" directed="false" shadow="true" shadowCol="74351" srcRow="1568" trgRow="1306" color="EX-green" />
    <link srcID="10476" trgID="8351" rel="pRp" directed="false" shadow="true" shadowCol="74352" srcRow="1568" trgRow="1322" color="EX-yellow" />
    <link srcID="10476" trgID="9767" rel="pRp" directed="false" shadow="true" shadowCol="74353" srcRow="1568" trgRow="1367" color="EX-purple" />
    <link srcID="10476" trgID="8792" rel="pRp" directed="false" shadow="true" shadowCol="74354" srcRow="1568" trgRow="1392" color="EX-dark-purple" />
    <link srcID="10476" trgID="8935" rel="pRp" directed="false" shadow="true" shadowCol="74355" srcRow="1568" trgRow="1458" color="EX-dark-red" />
    <link srcID="10476" trgID="8912" rel="pRp" directed="false" shadow="true" shadowCol="74356" srcRow="1568" trgRow="1504" color="EX-pale-green" />
    <link srcID="10476" trgID="9523" rel="pRp" directed="false" shadow="true" shadowCol="74357" srcRow="1568" trgRow="1517" color="EX-pale-blue" />
    <link srcID="9805" trgID="10476" rel="pRp" directed="false" shadow="true" shadowCol="74358" srcRow="1521" trgRow="1568" color="EX-dark-tan" />
    <link srcID="10476" trgID="10174" rel="pRp" directed="false" shadow="true" shadowCol="74359" srcRow="1568" trgRow="1540" color="EX-pale-blue-magenta" />
    <link srcID="10476" trgID="9543" rel="pRp" directed="false" shadow="true" shadowCol="74360" srcRow="1568" trgRow="1553" color="EX-pale-yellow orange" />
    <link srcID="10476" trgID="8851" rel="pRp" directed="false" shadow="true" shadowCol="74361" srcRow="1568" trgRow="1557" color="EX-medium-magenta" />
    <link srcID="10476" trgID="9407" rel="pRp" directed="false" shadow="true" shadowCol="74362" srcRow="1568" trgRow="1561" color="EX-pale-red" />
    <link srcID="10476" trgID="8568" rel="pRp" directed="false" shadow="true" shadowCol="74363" srcRow="1568" trgRow="1562" color="EX-pale-cyan" />
    <link srcID="10476" trgID="9027" rel="pRp" directed="false" shadow="false" column="45417" shadowCol="74364" srcRow="1568" trgRow="1581" color="EX-pale-yellow-green" />
    <link srcID="9437" trgID="10476" rel="pRp" directed="false" shadow="false" column="45418" shadowCol="74365" srcRow="1607" trgRow="1568" color="EX-pale-purple" />
    <link srcID="10476" trgID="8703" rel="pRp" directed="false" shadow="false" column="45419" shadowCol="74366" srcRow="1568" trgRow="1644" color="EX-pale-magenta" />
    <link srcID="10476" trgID="8716" rel="pRp" directed="false" shadow="false" column="45420" shadowCol="74367" srcRow="1568" trgRow="1738" color="EX-pale-red-orange" />
    <link srcID="10476" trgID="8933" rel="pRp" directed="false" shadow="false" column="45421" shadowCol="74368" srcRow="1568" trgRow="1840" color="EX-blue" />
    <link srcID="8343" trgID="10476" rel="pRp" directed="false" shadow="false" column="45422" shadowCol="74369" srcRow="1846" trgRow="1568" color="EX-orange" />
    <link srcID="10476" trgID="8235" rel="pRp" directed="false" shadow="false" column="45423" shadowCol="74370" srcRow="1568" trgRow="1924" color="EX-dark-cyan" />
    <link srcID="10476" trgID="9735" rel="pRp" directed="false" shadow="false" column="45424" shadowCol="74371" srcRow="1568" trgRow="1926" color="EX-red" />
    <link srcID="10476" trgID="8398" rel="pRp" directed="false" shadow="false" column="45425" shadowCol="74372" srcRow="1568" trgRow="1941" color="EX-dark-orange" />
    <link srcID="10476" trgID="9749" rel="pRp" directed="false" shadow="false" column="45426" shadowCol="74373" srcRow="1568" trgRow="1950" color="EX-dark-gray-purple" />
    <link srcID="10476" trgID="9626" rel="pRp" directed="false" shadow="false" column="45427" shadowCol="74374" srcRow="1568" trgRow="1974" color="EX-cyan" />
    <link srcID="10476" trgID="8936" rel="pRp" directed="false" shadow="false" column="45428" shadowCol="74375" srcRow="1568" trgRow="1984" color="EX-yellow-orange" />
    <link srcID="10503" trgID="10476" rel="pRp" directed="false" shadow="false" column="45429" shadowCol="74376" srcRow="2037" trgRow="1568" color="EX-pure-blue" />
    <link srcID="10476" trgID="9309" rel="pRp" directed="false" shadow="false" column="45430" shadowCol="74377" srcRow="1568" trgRow="2136" color="EX-dark-yellow-green" />
    <link srcID="10476" trgID="10370" rel="pRp" directed="false" shadow="false" column="45431" shadowCol="74378" srcRow="1568" trgRow="2142" color="EX-dark-magenta" />
    <link srcID="10476" trgID="10357" rel="pRp" directed="false" shadow="false" column="45432" shadowCol="74379" srcRow="1568" trgRow="2144" color="EX-dark-green" />
    <link srcID="10476" trgID="10359" rel="pRp" directed="false" shadow="false" column="45433" shadowCol="74380" srcRow="1568" trgRow="2180" color="EX-blue-magenta" />
    <link srcID="10476" trgID="8405" rel="pRp" directed="false" shadow="false" column="45434" shadowCol="74381" srcRow="1568" trgRow="2184" color="EX-yellow-green" />
    <link srcID="10476" trgID="9289" rel="pRp" directed="false" shadow="false" column="45435" shadowCol="74382" srcRow="1568" trgRow="2204" color="EX-magenta" />
    <link srcID="9100" trgID="10476" rel="pRp" directed="false" shadow="false" column="45436" shadowCol="74383" srcRow="2212" trgRow="1568" color="EX-green" />
    <link srcID="9608" trgID="10476" rel="pRp" directed="false" shadow="false" column="45437" shadowCol="74384" srcRow="2228" trgRow="1568" color="EX-yellow" />
    <link srcID="10476" trgID="10144" rel="pRp" directed="false" shadow="false" column="45438" shadowCol="74385" srcRow="1568" trgRow="2229" color="EX-purple" />
    <link srcID="10476" trgID="9320" rel="pRp" directed="false" shadow="false" column="45439" shadowCol="74386" srcRow="1568" trgRow="2232" color="EX-dark-purple" />
    <link srcID="10476" trgID="8904" rel="pRp" directed="false" shadow="false" column="45440" shadowCol="74387" srcRow="1568" trgRow="2240" color="EX-dark-red" />
    <link srcID="10476" trgID="8464" rel="pRp" directed="false" shadow="false" column="45441" shadowCol="74388" srcRow="1568" trgRow="2254" color="EX-pale-green" />
    <link srcID="10476" trgID="9670" rel="pRp" directed="false" shadow="false" column="45442" shadowCol="74389" srcRow="1568" trgRow="2276" color="EX-pale-blue" />
    <link srcID="10476" trgID="9734" rel="pRp" directed="false" shadow="false" column="45443" shadowCol="74390" srcRow="1568" trgRow="2296" color="EX-dark-tan" />
    <link srcID="10476" trgID="8495" rel="pRp" directed="false" shadow="false" column="45444" shadowCol="74391" srcRow="1568" trgRow="2298" color="EX-pale-blue-magenta" />
    <link srcID="10476" trgID="10527" rel="pRp" directed="false" shadow="false" column="45445" shadowCol="74392" srcRow="1568" trgRow="2329" color="EX-pale-yellow orange" />
    <link srcID="10476" trgID="8834" rel="pRp" directed="false" shadow="false" column="45446" shadowCol="74393" srcRow="1568" trgRow="2330" color="EX-medium-magenta" />
    <link srcID="10476" trgID="9883" rel="pRp" directed="false" shadow="false" column="45447" shadowCol="74394" srcRow="1568" trgRow="2351" color="EX-pale-red" />
    <link srcID="10476" trgID="9629" rel="pRp" directed="false" shadow="false" column="45448" shadowCol="74395" srcRow="1568" trgRow="2371" color="EX-pale-cyan" />
    <link srcID="10253" trgID="10476" rel="pRp" directed="false" shadow="false" column="45449" shadowCol="74396" srcRow="2373" trgRow="1568" color="EX-pale-yellow-green" />
    <link srcID="10476" trgID="8667" rel="pRp" directed="false" shadow="false" column="45450" shadowCol="74397" srcRow="1568" trgRow="2378" color="EX-pale-purple" />
    <link srcID="9654" trgID="9880" rel="pRp" directed="false" shadow="true" shadowCol="74398" srcRow="456" trgRow="1569" color="EX-pale-magenta" />
    <link srcID="9880" trgID="9406" rel="pRp" directed="false" shadow="true" shadowCol="74399" srcRow="1569" trgRow="457" color="EX-pale-red-orange" />
    <link srcID="8270" trgID="9880" rel="pRp" directed="false" shadow="true" shadowCol="74400" srcRow="458" trgRow="1569" color="EX-blue" />
    <link srcID="10367" trgID="9880" rel="pRp" directed="false" shadow="true" shadowCol="74401" srcRow="462" trgRow="1569" color="EX-orange" />
    <link srcID="9880" trgID="9526" rel="pRp" directed="false" shadow="true" shadowCol="74402" srcRow="1569" trgRow="504" color="EX-dark-cyan" />
    <link srcID="9619" trgID="9880" rel="pRp" directed="false" shadow="true" shadowCol="74403" srcRow="523" trgRow="1569" color="EX-red" />
    <link srcID="9880" trgID="10379" rel="pRp" directed="false" shadow="true" shadowCol="74404" srcRow="1569" trgRow="524" color="EX-dark-orange" />
    <link srcID="9880" trgID="9219" rel="pRp" directed="false" shadow="true" shadowCol="74405" srcRow="1569" trgRow="535" color="EX-dark-gray-purple" />
    <link srcID="9029" trgID="9880" rel="pRp" directed="false" shadow="true" shadowCol="74406" srcRow="563" trgRow="1569" color="EX-cyan" />
    <link srcID="9954" trgID="9880" rel="pRp" directed="false" shadow="true" shadowCol="74407" srcRow="574" trgRow="1569" color="EX-yellow-orange" />
    <link srcID="9449" trgID="9880" rel="pRp" directed="false" shadow="true" shadowCol="74408" srcRow="580" trgRow="1569" color="EX-pure-blue" />
    <link srcID="9939" trgID="9880" rel="pRp" directed="false" shadow="true" shadowCol="74409" srcRow="587" trgRow="1569" color="EX-dark-yellow-green" />
    <link srcID="10028" trgID="9880" rel="pRp" directed="false" shadow="true" shadowCol="74410" srcRow="590" trgRow="1569" color="EX-dark-magenta" />
    <link srcID="10155" trgID="9880" rel="pRp" directed="false" shadow="true" shadowCol="74411" srcRow="611" trgRow="1569" color="EX-dark-green" />
    <link srcID="10221" trgID="9880" rel="pRp" directed="false" shadow="true" shadowCol="74412" srcRow="631" trgRow="1569" color="EX-blue-magenta" />
    <link srcID="9880" trgID="9171" rel="pRp" directed="false" shadow="true" shadowCol="74413" srcRow="1569" trgRow="646" color="EX-yellow-green" />
    <link srcID="8356" trgID="9880" rel="pRp" directed="false" shadow="true" shadowCol="74414" srcRow="709" trgRow="1569" color="EX-magenta" />
    <link srcID="9705" trgID="9880" rel="pRp" directed="false" shadow="true" shadowCol="74415" srcRow="739" trgRow="1569" color="EX-green" />
    <link srcID="9880" trgID="10284" rel="pRp" directed="false" shadow="true" shadowCol="74416" srcRow="1569" trgRow="740" color="EX-yellow" />
    <link srcID="8321" trgID="9880" rel="pRp" directed="false" shadow="true" shadowCol="74417" srcRow="787" trgRow="1569" color="EX-purple" />
    <link srcID="9880" trgID="9861" rel="pRp" directed="false" shadow="true" shadowCol="74418" srcRow="1569" trgRow="874" color="EX-dark-purple" />
    <link srcID="9880" trgID="9420" rel="pRp" directed="false" shadow="true" shadowCol="74419" srcRow="1569" trgRow="938" color="EX-dark-red" />
    <link srcID="9880" trgID="9237" rel="pRp" directed="false" shadow="true" shadowCol="74420" srcRow="1569" trgRow="940" color="EX-pale-green" />
    <link srcID="9895" trgID="9880" rel="pRp" directed="false" shadow="true" shadowCol="74421" srcRow="961" trgRow="1569" color="EX-pale-blue" />
    <link srcID="9116" trgID="9880" rel="pRp" directed="false" shadow="true" shadowCol="74422" srcRow="1000" trgRow="1569" color="EX-dark-tan" />
    <link srcID="10582" trgID="9880" rel="pRp" directed="false" shadow="true" shadowCol="74423" srcRow="1013" trgRow="1569" color="EX-pale-blue-magenta" />
    <link srcID="9004" trgID="9880" rel="pRp" directed="false" shadow="true" shadowCol="74424" srcRow="1023" trgRow="1569" color="EX-pale-yellow orange" />
    <link srcID="10034" trgID="9880" rel="pRp" directed="false" shadow="true" shadowCol="74425" srcRow="1052" trgRow="1569" color="EX-medium-magenta" />
    <link srcID="9164" trgID="9880" rel="pRp" directed="false" shadow="true" shadowCol="74426" srcRow="1057" trgRow="1569" color="EX-pale-red" />
    <link srcID="9880" trgID="10534" rel="pRp" directed="false" shadow="true" shadowCol="74427" srcRow="1569" trgRow="1089" color="EX-pale-cyan" />
    <link srcID="9854" trgID="9880" rel="pRp" directed="false" shadow="true" shadowCol="74428" srcRow="1098" trgRow="1569" color="EX-pale-yellow-green" />
    <link srcID="8813" trgID="9880" rel="pRp" directed="false" shadow="true" shadowCol="74429" srcRow="1118" trgRow="1569" color="EX-pale-purple" />
    <link srcID="8556" trgID="9880" rel="pRp" directed="false" shadow="true" shadowCol="74430" srcRow="1143" trgRow="1569" color="EX-pale-magenta" />
    <link srcID="10562" trgID="9880" rel="pRp" directed="false" shadow="true" shadowCol="74431" srcRow="1153" trgRow="1569" color="EX-pale-red-orange" />
    <link srcID="9880" trgID="10040" rel="pRp" directed="false" shadow="true" shadowCol="74432" srcRow="1569" trgRow="1163" color="EX-blue" />
    <link srcID="10008" trgID="9880" rel="pRp" directed="false" shadow="true" shadowCol="74433" srcRow="1164" trgRow="1569" color="EX-orange" />
    <link srcID="9880" trgID="8621" rel="pRp" directed="false" shadow="true" shadowCol="74434" srcRow="1569" trgRow="1218" color="EX-dark-cyan" />
    <link srcID="9894" trgID="9880" rel="pRp" directed="false" shadow="true" shadowCol="74435" srcRow="1249" trgRow="1569" color="EX-red" />
    <link srcID="9387" trgID="9880" rel="pRp" directed="false" shadow="true" shadowCol="74436" srcRow="1256" trgRow="1569" color="EX-dark-orange" />
    <link srcID="9880" trgID="9035" rel="pRp" directed="false" shadow="true" shadowCol="74437" srcRow="1569" trgRow="1278" color="EX-dark-gray-purple" />
    <link srcID="10024" trgID="9880" rel="pRp" directed="false" shadow="true" shadowCol="74438" srcRow="1297" trgRow="1569" color="EX-cyan" />
    <link srcID="9544" trgID="9880" rel="pRp" directed="false" shadow="true" shadowCol="74439" srcRow="1339" trgRow="1569" color="EX-yellow-orange" />
    <link srcID="8662" trgID="9880" rel="pRp" directed="false" shadow="true" shadowCol="74440" srcRow="1372" trgRow="1569" color="EX-pure-blue" />
    <link srcID="8490" trgID="9880" rel="pRp" directed="false" shadow="true" shadowCol="74441" srcRow="1431" trgRow="1569" color="EX-dark-yellow-green" />
    <link srcID="9880" trgID="8953" rel="pRp" directed="false" shadow="true" shadowCol="74442" srcRow="1569" trgRow="1469" color="EX-dark-magenta" />
    <link srcID="9345" trgID="9880" rel="pRp" directed="false" shadow="true" shadowCol="74443" srcRow="1525" trgRow="1569" color="EX-dark-green" />
    <link srcID="9092" trgID="9880" rel="pRp" directed="false" shadow="true" shadowCol="74444" srcRow="1532" trgRow="1569" color="EX-blue-magenta" />
    <link srcID="9880" trgID="9638" rel="pRp" directed="false" shadow="true" shadowCol="74445" srcRow="1569" trgRow="1542" color="EX-yellow-green" />
    <link srcID="9543" trgID="9880" rel="pRp" directed="false" shadow="true" shadowCol="74446" srcRow="1553" trgRow="1569" color="EX-magenta" />
    <link srcID="8548" trgID="9880" rel="pRp" directed="false" shadow="false" column="45451" shadowCol="74447" srcRow="1586" trgRow="1569" color="EX-green" />
    <link srcID="9880" trgID="9931" rel="pRp" directed="false" shadow="false" column="45452" shadowCol="74448" srcRow="1569" trgRow="1612" color="EX-yellow" />
    <link srcID="9880" trgID="10336" rel="pRp" directed="false" shadow="false" column="45453" shadowCol="74449" srcRow="1569" trgRow="1613" color="EX-purple" />
    <link srcID="9880" trgID="9362" rel="pRp" directed="false" shadow="false" column="45454" shadowCol="74450" srcRow="1569" trgRow="1633" color="EX-dark-purple" />
    <link srcID="9880" trgID="8312" rel="pRp" directed="false" shadow="false" column="45455" shadowCol="74451" srcRow="1569" trgRow="1643" color="EX-dark-red" />
    <link srcID="9880" trgID="9710" rel="pRp" directed="false" shadow="false" column="45456" shadowCol="74452" srcRow="1569" trgRow="1694" color="EX-pale-green" />
    <link srcID="9764" trgID="9880" rel="pRp" directed="false" shadow="false" column="45457" shadowCol="74453" srcRow="1828" trgRow="1569" color="EX-pale-blue" />
    <link srcID="9880" trgID="9322" rel="pRp" directed="false" shadow="false" column="45458" shadowCol="74454" srcRow="1569" trgRow="1837" color="EX-dark-tan" />
    <link srcID="9880" trgID="8332" rel="pRp" directed="false" shadow="false" column="45459" shadowCol="74455" srcRow="1569" trgRow="1845" color="EX-pale-blue-magenta" />
    <link srcID="9880" trgID="9763" rel="pRp" directed="false" shadow="false" column="45460" shadowCol="74456" srcRow="1569" trgRow="1862" color="EX-pale-yellow orange" />
    <link srcID="8307" trgID="9880" rel="pRp" directed="false" shadow="false" column="45461" shadowCol="74457" srcRow="1906" trgRow="1569" color="EX-medium-magenta" />
    <link srcID="8717" trgID="9880" rel="pRp" directed="false" shadow="false" column="45462" shadowCol="74458" srcRow="1929" trgRow="1569" color="EX-pale-red" />
    <link srcID="8335" trgID="9880" rel="pRp" directed="false" shadow="false" column="45463" shadowCol="74459" srcRow="1959" trgRow="1569" color="EX-pale-cyan" />
    <link srcID="8952" trgID="9880" rel="pRp" directed="false" shadow="false" column="45464" shadowCol="74460" srcRow="1964" trgRow="1569" color="EX-pale-yellow-green" />
    <link srcID="8835" trgID="9880" rel="pRp" directed="false" shadow="false" column="45465" shadowCol="74461" srcRow="2004" trgRow="1569" color="EX-pale-purple" />
    <link srcID="9880" trgID="8803" rel="pRp" directed="false" shadow="false" column="45466" shadowCol="74462" srcRow="1569" trgRow="2050" color="EX-pale-magenta" />
    <link srcID="9880" trgID="9269" rel="pRp" directed="false" shadow="false" column="45467" shadowCol="74463" srcRow="1569" trgRow="2141" color="EX-pale-red-orange" />
    <link srcID="9880" trgID="9272" rel="pRp" directed="false" shadow="false" column="45468" shadowCol="74464" srcRow="1569" trgRow="2146" color="EX-blue" />
    <link srcID="9810" trgID="9880" rel="pRp" directed="false" shadow="false" column="45469" shadowCol="74465" srcRow="2158" trgRow="1569" color="EX-orange" />
    <link srcID="9106" trgID="9880" rel="pRp" directed="false" shadow="false" column="45470" shadowCol="74466" srcRow="2163" trgRow="1569" color="EX-dark-cyan" />
    <link srcID="9880" trgID="10385" rel="pRp" directed="false" shadow="false" column="45471" shadowCol="74467" srcRow="1569" trgRow="2164" color="EX-red" />
    <link srcID="9098" trgID="9880" rel="pRp" directed="false" shadow="false" column="45472" shadowCol="74468" srcRow="2181" trgRow="1569" color="EX-dark-orange" />
    <link srcID="9157" trgID="9880" rel="pRp" directed="false" shadow="false" column="45473" shadowCol="74469" srcRow="2198" trgRow="1569" color="EX-dark-gray-purple" />
    <link srcID="9880" trgID="8472" rel="pRp" directed="false" shadow="false" column="45474" shadowCol="74470" srcRow="1569" trgRow="2203" color="EX-cyan" />
    <link srcID="10187" trgID="9880" rel="pRp" directed="false" shadow="false" column="45475" shadowCol="74471" srcRow="2213" trgRow="1569" color="EX-yellow-orange" />
    <link srcID="9608" trgID="9880" rel="pRp" directed="false" shadow="false" column="45476" shadowCol="74472" srcRow="2228" trgRow="1569" color="EX-pure-blue" />
    <link srcID="9880" trgID="10144" rel="pRp" directed="false" shadow="false" column="45477" shadowCol="74473" srcRow="1569" trgRow="2229" color="EX-dark-yellow-green" />
    <link srcID="9880" trgID="9320" rel="pRp" directed="false" shadow="false" column="45478" shadowCol="74474" srcRow="1569" trgRow="2232" color="EX-dark-magenta" />
    <link srcID="9880" trgID="8633" rel="pRp" directed="false" shadow="false" column="45479" shadowCol="74475" srcRow="1569" trgRow="2236" color="EX-dark-green" />
    <link srcID="10426" trgID="9880" rel="pRp" directed="false" shadow="false" column="45480" shadowCol="74476" srcRow="2237" trgRow="1569" color="EX-blue-magenta" />
    <link srcID="10311" trgID="9880" rel="pRp" directed="false" shadow="false" column="45481" shadowCol="74477" srcRow="2243" trgRow="1569" color="EX-yellow-green" />
    <link srcID="10081" trgID="9880" rel="pRp" directed="false" shadow="false" column="45482" shadowCol="74478" srcRow="2245" trgRow="1569" color="EX-magenta" />
    <link srcID="9745" trgID="9880" rel="pRp" directed="false" shadow="false" column="45483" shadowCol="74479" srcRow="2255" trgRow="1569" color="EX-green" />
    <link srcID="10281" trgID="9880" rel="pRp" directed="false" shadow="false" column="45484" shadowCol="74480" srcRow="2264" trgRow="1569" color="EX-yellow" />
    <link srcID="9880" trgID="8513" rel="pRp" directed="false" shadow="false" column="45485" shadowCol="74481" srcRow="1569" trgRow="2270" color="EX-purple" />
    <link srcID="9122" trgID="9880" rel="pRp" directed="false" shadow="false" column="45486" shadowCol="74482" srcRow="2338" trgRow="1569" color="EX-dark-purple" />
    <link srcID="10437" trgID="9880" rel="pRp" directed="false" shadow="false" column="45487" shadowCol="74483" srcRow="2345" trgRow="1569" color="EX-dark-red" />
    <link srcID="9880" trgID="8480" rel="pRp" directed="false" shadow="false" column="45488" shadowCol="74484" srcRow="1569" trgRow="2349" color="EX-pale-green" />
    <link srcID="9654" trgID="9945" rel="pRp" directed="false" shadow="true" shadowCol="74485" srcRow="456" trgRow="1570" color="EX-pale-blue" />
    <link srcID="9945" trgID="9406" rel="pRp" directed="false" shadow="true" shadowCol="74486" srcRow="1570" trgRow="457" color="EX-dark-tan" />
    <link srcID="9350" trgID="9945" rel="pRp" directed="false" shadow="true" shadowCol="74487" srcRow="484" trgRow="1570" color="EX-pale-blue-magenta" />
    <link srcID="9619" trgID="9945" rel="pRp" directed="false" shadow="true" shadowCol="74488" srcRow="523" trgRow="1570" color="EX-pale-yellow orange" />
    <link srcID="10459" trgID="9945" rel="pRp" directed="false" shadow="true" shadowCol="74489" srcRow="526" trgRow="1570" color="EX-medium-magenta" />
    <link srcID="9945" trgID="8641" rel="pRp" directed="false" shadow="true" shadowCol="74490" srcRow="1570" trgRow="540" color="EX-pale-red" />
    <link srcID="10125" trgID="9945" rel="pRp" directed="false" shadow="true" shadowCol="74491" srcRow="552" trgRow="1570" color="EX-pale-cyan" />
    <link srcID="9945" trgID="9073" rel="pRp" directed="false" shadow="true" shadowCol="74492" srcRow="1570" trgRow="568" color="EX-pale-yellow-green" />
    <link srcID="9080" trgID="9945" rel="pRp" directed="false" shadow="true" shadowCol="74493" srcRow="571" trgRow="1570" color="EX-pale-purple" />
    <link srcID="10255" trgID="9945" rel="pRp" directed="false" shadow="true" shadowCol="74494" srcRow="578" trgRow="1570" color="EX-pale-magenta" />
    <link srcID="8443" trgID="9945" rel="pRp" directed="false" shadow="true" shadowCol="74495" srcRow="662" trgRow="1570" color="EX-pale-red-orange" />
    <link srcID="8340" trgID="9945" rel="pRp" directed="false" shadow="true" shadowCol="74496" srcRow="751" trgRow="1570" color="EX-blue" />
    <link srcID="9261" trgID="9945" rel="pRp" directed="false" shadow="true" shadowCol="74497" srcRow="767" trgRow="1570" color="EX-orange" />
    <link srcID="10541" trgID="9945" rel="pRp" directed="false" shadow="true" shadowCol="74498" srcRow="769" trgRow="1570" color="EX-dark-cyan" />
    <link srcID="9945" trgID="9821" rel="pRp" directed="false" shadow="true" shadowCol="74499" srcRow="1570" trgRow="813" color="EX-red" />
    <link srcID="9476" trgID="9945" rel="pRp" directed="false" shadow="true" shadowCol="74500" srcRow="815" trgRow="1570" color="EX-dark-orange" />
    <link srcID="9637" trgID="9945" rel="pRp" directed="false" shadow="true" shadowCol="74501" srcRow="828" trgRow="1570" color="EX-dark-gray-purple" />
    <link srcID="9975" trgID="9945" rel="pRp" directed="false" shadow="true" shadowCol="74502" srcRow="853" trgRow="1570" color="EX-cyan" />
    <link srcID="8451" trgID="9945" rel="pRp" directed="false" shadow="true" shadowCol="74503" srcRow="867" trgRow="1570" color="EX-yellow-orange" />
    <link srcID="8878" trgID="9945" rel="pRp" directed="false" shadow="true" shadowCol="74504" srcRow="904" trgRow="1570" color="EX-pure-blue" />
    <link srcID="9945" trgID="9915" rel="pRp" directed="false" shadow="true" shadowCol="74505" srcRow="1570" trgRow="936" color="EX-dark-yellow-green" />
    <link srcID="8653" trgID="9945" rel="pRp" directed="false" shadow="true" shadowCol="74506" srcRow="937" trgRow="1570" color="EX-dark-magenta" />
    <link srcID="8305" trgID="9945" rel="pRp" directed="false" shadow="true" shadowCol="74507" srcRow="950" trgRow="1570" color="EX-dark-green" />
    <link srcID="9678" trgID="9945" rel="pRp" directed="false" shadow="true" shadowCol="74508" srcRow="1002" trgRow="1570" color="EX-blue-magenta" />
    <link srcID="8374" trgID="9945" rel="pRp" directed="false" shadow="true" shadowCol="74509" srcRow="1003" trgRow="1570" color="EX-yellow-green" />
    <link srcID="9183" trgID="9945" rel="pRp" directed="false" shadow="true" shadowCol="74510" srcRow="1076" trgRow="1570" color="EX-magenta" />
    <link srcID="9965" trgID="9945" rel="pRp" directed="false" shadow="true" shadowCol="74511" srcRow="1088" trgRow="1570" color="EX-green" />
    <link srcID="9945" trgID="8755" rel="pRp" directed="false" shadow="true" shadowCol="74512" srcRow="1570" trgRow="1198" color="EX-yellow" />
    <link srcID="9958" trgID="9945" rel="pRp" directed="false" shadow="true" shadowCol="74513" srcRow="1283" trgRow="1570" color="EX-purple" />
    <link srcID="9901" trgID="9945" rel="pRp" directed="false" shadow="true" shadowCol="74514" srcRow="1299" trgRow="1570" color="EX-dark-purple" />
    <link srcID="8507" trgID="9945" rel="pRp" directed="false" shadow="true" shadowCol="74515" srcRow="1300" trgRow="1570" color="EX-dark-red" />
    <link srcID="9675" trgID="9945" rel="pRp" directed="false" shadow="true" shadowCol="74516" srcRow="1301" trgRow="1570" color="EX-pale-green" />
    <link srcID="9129" trgID="9945" rel="pRp" directed="false" shadow="true" shadowCol="74517" srcRow="1306" trgRow="1570" color="EX-pale-blue" />
    <link srcID="9607" trgID="9945" rel="pRp" directed="false" shadow="true" shadowCol="74518" srcRow="1307" trgRow="1570" color="EX-dark-tan" />
    <link srcID="9464" trgID="9945" rel="pRp" directed="false" shadow="true" shadowCol="74519" srcRow="1346" trgRow="1570" color="EX-pale-blue-magenta" />
    <link srcID="9855" trgID="9945" rel="pRp" directed="false" shadow="true" shadowCol="74520" srcRow="1365" trgRow="1570" color="EX-pale-yellow orange" />
    <link srcID="8816" trgID="9945" rel="pRp" directed="false" shadow="true" shadowCol="74521" srcRow="1382" trgRow="1570" color="EX-medium-magenta" />
    <link srcID="9075" trgID="9945" rel="pRp" directed="false" shadow="true" shadowCol="74522" srcRow="1388" trgRow="1570" color="EX-pale-red" />
    <link srcID="9945" trgID="9422" rel="pRp" directed="false" shadow="true" shadowCol="74523" srcRow="1570" trgRow="1389" color="EX-pale-cyan" />
    <link srcID="10089" trgID="9945" rel="pRp" directed="false" shadow="true" shadowCol="74524" srcRow="1463" trgRow="1570" color="EX-pale-yellow-green" />
    <link srcID="10156" trgID="9945" rel="pRp" directed="false" shadow="true" shadowCol="74525" srcRow="1472" trgRow="1570" color="EX-pale-purple" />
    <link srcID="8230" trgID="9945" rel="pRp" directed="false" shadow="true" shadowCol="74526" srcRow="1473" trgRow="1570" color="EX-pale-magenta" />
    <link srcID="9945" trgID="9011" rel="pRp" directed="false" shadow="true" shadowCol="74527" srcRow="1570" trgRow="1481" color="EX-pale-red-orange" />
    <link srcID="9631" trgID="9945" rel="pRp" directed="false" shadow="true" shadowCol="74528" srcRow="1491" trgRow="1570" color="EX-blue" />
    <link srcID="9597" trgID="9945" rel="pRp" directed="false" shadow="true" shadowCol="74529" srcRow="1526" trgRow="1570" color="EX-orange" />
    <link srcID="9574" trgID="9945" rel="pRp" directed="false" shadow="true" shadowCol="74530" srcRow="1544" trgRow="1570" color="EX-dark-cyan" />
    <link srcID="8710" trgID="9945" rel="pRp" directed="false" shadow="true" shadowCol="74531" srcRow="1547" trgRow="1570" color="EX-red" />
    <link srcID="9945" trgID="8906" rel="pRp" directed="false" shadow="true" shadowCol="74532" srcRow="1570" trgRow="1549" color="EX-dark-orange" />
    <link srcID="8253" trgID="9945" rel="pRp" directed="false" shadow="true" shadowCol="74533" srcRow="1567" trgRow="1570" color="EX-dark-gray-purple" />
    <link srcID="9741" trgID="9945" rel="pRp" directed="false" shadow="false" column="45489" shadowCol="74534" srcRow="1575" trgRow="1570" color="EX-cyan" />
    <link srcID="9847" trgID="9945" rel="pRp" directed="false" shadow="false" column="45490" shadowCol="74535" srcRow="1594" trgRow="1570" color="EX-yellow-orange" />
    <link srcID="8788" trgID="9945" rel="pRp" directed="false" shadow="false" column="45491" shadowCol="74536" srcRow="1595" trgRow="1570" color="EX-pure-blue" />
    <link srcID="9945" trgID="8832" rel="pRp" directed="false" shadow="false" column="45492" shadowCol="74537" srcRow="1570" trgRow="1606" color="EX-dark-yellow-green" />
    <link srcID="9945" trgID="8281" rel="pRp" directed="false" shadow="false" column="45493" shadowCol="74538" srcRow="1570" trgRow="1616" color="EX-dark-magenta" />
    <link srcID="9945" trgID="8922" rel="pRp" directed="false" shadow="false" column="45494" shadowCol="74539" srcRow="1570" trgRow="1622" color="EX-dark-green" />
    <link srcID="8251" trgID="9945" rel="pRp" directed="false" shadow="false" column="45495" shadowCol="74540" srcRow="1831" trgRow="1570" color="EX-blue-magenta" />
    <link srcID="9577" trgID="9945" rel="pRp" directed="false" shadow="false" column="45496" shadowCol="74541" srcRow="1835" trgRow="1570" color="EX-yellow-green" />
    <link srcID="8471" trgID="9945" rel="pRp" directed="false" shadow="false" column="45497" shadowCol="74542" srcRow="1848" trgRow="1570" color="EX-magenta" />
    <link srcID="10393" trgID="9945" rel="pRp" directed="false" shadow="false" column="45498" shadowCol="74543" srcRow="1849" trgRow="1570" color="EX-green" />
    <link srcID="10184" trgID="9945" rel="pRp" directed="false" shadow="false" column="45499" shadowCol="74544" srcRow="1858" trgRow="1570" color="EX-yellow" />
    <link srcID="9945" trgID="9660" rel="pRp" directed="false" shadow="false" column="45500" shadowCol="74545" srcRow="1570" trgRow="1874" color="EX-purple" />
    <link srcID="9553" trgID="9945" rel="pRp" directed="false" shadow="false" column="45501" shadowCol="74546" srcRow="1948" trgRow="1570" color="EX-dark-purple" />
    <link srcID="9945" trgID="9621" rel="pRp" directed="false" shadow="false" column="45502" shadowCol="74547" srcRow="1570" trgRow="1969" color="EX-dark-red" />
    <link srcID="9945" trgID="8884" rel="pRp" directed="false" shadow="false" column="45503" shadowCol="74548" srcRow="1570" trgRow="1971" color="EX-pale-green" />
    <link srcID="8274" trgID="9945" rel="pRp" directed="false" shadow="false" column="45504" shadowCol="74549" srcRow="1994" trgRow="1570" color="EX-pale-blue" />
    <link srcID="10544" trgID="9945" rel="pRp" directed="false" shadow="false" column="45505" shadowCol="74550" srcRow="2062" trgRow="1570" color="EX-dark-tan" />
    <link srcID="10356" trgID="9945" rel="pRp" directed="false" shadow="false" column="45506" shadowCol="74551" srcRow="2151" trgRow="1570" color="EX-pale-blue-magenta" />
    <link srcID="9070" trgID="9945" rel="pRp" directed="false" shadow="false" column="45507" shadowCol="74552" srcRow="2174" trgRow="1570" color="EX-pale-yellow orange" />
    <link srcID="10360" trgID="9945" rel="pRp" directed="false" shadow="false" column="45508" shadowCol="74553" srcRow="2197" trgRow="1570" color="EX-medium-magenta" />
    <link srcID="9240" trgID="9945" rel="pRp" directed="false" shadow="false" column="45509" shadowCol="74554" srcRow="2199" trgRow="1570" color="EX-pale-red" />
    <link srcID="10445" trgID="9945" rel="pRp" directed="false" shadow="false" column="45510" shadowCol="74555" srcRow="2205" trgRow="1570" color="EX-pale-cyan" />
    <link srcID="9945" trgID="9835" rel="pRp" directed="false" shadow="false" column="45511" shadowCol="74556" srcRow="1570" trgRow="2217" color="EX-pale-yellow-green" />
    <link srcID="9263" trgID="9945" rel="pRp" directed="false" shadow="false" column="45512" shadowCol="74557" srcRow="2224" trgRow="1570" color="EX-pale-purple" />
    <link srcID="9189" trgID="9945" rel="pRp" directed="false" shadow="false" column="45513" shadowCol="74558" srcRow="2225" trgRow="1570" color="EX-pale-magenta" />
    <link srcID="9320" trgID="9945" rel="pRp" directed="false" shadow="false" column="45514" shadowCol="74559" srcRow="2232" trgRow="1570" color="EX-pale-red-orange" />
    <link srcID="8509" trgID="9945" rel="pRp" directed="false" shadow="false" column="45515" shadowCol="74560" srcRow="2235" trgRow="1570" color="EX-blue" />
    <link srcID="9945" trgID="10157" rel="pRp" directed="false" shadow="false" column="45516" shadowCol="74561" srcRow="1570" trgRow="2238" color="EX-orange" />
    <link srcID="8963" trgID="9945" rel="pRp" directed="false" shadow="false" column="45517" shadowCol="74562" srcRow="2294" trgRow="1570" color="EX-dark-cyan" />
    <link srcID="9596" trgID="9945" rel="pRp" directed="false" shadow="false" column="45518" shadowCol="74563" srcRow="2303" trgRow="1570" color="EX-red" />
    <link srcID="8630" trgID="9945" rel="pRp" directed="false" shadow="false" column="45519" shadowCol="74564" srcRow="2311" trgRow="1570" color="EX-dark-orange" />
    <link srcID="10569" trgID="9945" rel="pRp" directed="false" shadow="false" column="45520" shadowCol="74565" srcRow="2314" trgRow="1570" color="EX-dark-gray-purple" />
    <link srcID="9945" trgID="10070" rel="pRp" directed="false" shadow="false" column="45521" shadowCol="74566" srcRow="1570" trgRow="2325" color="EX-cyan" />
    <link srcID="8830" trgID="9945" rel="pRp" directed="false" shadow="false" column="45522" shadowCol="74567" srcRow="2346" trgRow="1570" color="EX-yellow-orange" />
    <link srcID="8754" trgID="9945" rel="pRp" directed="false" shadow="false" column="45523" shadowCol="74568" srcRow="2357" trgRow="1570" color="EX-pure-blue" />
    <link srcID="9900" trgID="9654" rel="pRp" directed="false" shadow="true" shadowCol="74569" srcRow="1571" trgRow="456" color="EX-dark-yellow-green" />
    <link srcID="9900" trgID="9406" rel="pRp" directed="false" shadow="true" shadowCol="74570" srcRow="1571" trgRow="457" color="EX-dark-magenta" />
    <link srcID="8270" trgID="9900" rel="pRp" directed="false" shadow="true" shadowCol="74571" srcRow="458" trgRow="1571" color="EX-dark-green" />
    <link srcID="9900" trgID="9180" rel="pRp" directed="false" shadow="true" shadowCol="74572" srcRow="1571" trgRow="509" color="EX-blue-magenta" />
    <link srcID="9900" trgID="9619" rel="pRp" directed="false" shadow="true" shadowCol="74573" srcRow="1571" trgRow="523" color="EX-yellow-green" />
    <link srcID="9900" trgID="9313" rel="pRp" directed="false" shadow="true" shadowCol="74574" srcRow="1571" trgRow="532" color="EX-magenta" />
    <link srcID="9954" trgID="9900" rel="pRp" directed="false" shadow="true" shadowCol="74575" srcRow="574" trgRow="1571" color="EX-green" />
    <link srcID="9900" trgID="10155" rel="pRp" directed="false" shadow="true" shadowCol="74576" srcRow="1571" trgRow="611" color="EX-yellow" />
    <link srcID="9900" trgID="10290" rel="pRp" directed="false" shadow="true" shadowCol="74577" srcRow="1571" trgRow="693" color="EX-purple" />
    <link srcID="9900" trgID="8616" rel="pRp" directed="false" shadow="true" shadowCol="74578" srcRow="1571" trgRow="716" color="EX-dark-purple" />
    <link srcID="9887" trgID="9900" rel="pRp" directed="false" shadow="true" shadowCol="74579" srcRow="738" trgRow="1571" color="EX-dark-red" />
    <link srcID="9900" trgID="10284" rel="pRp" directed="false" shadow="true" shadowCol="74580" srcRow="1571" trgRow="740" color="EX-pale-green" />
    <link srcID="10116" trgID="9900" rel="pRp" directed="false" shadow="true" shadowCol="74581" srcRow="765" trgRow="1571" color="EX-pale-blue" />
    <link srcID="9900" trgID="8215" rel="pRp" directed="false" shadow="true" shadowCol="74582" srcRow="1571" trgRow="777" color="EX-dark-tan" />
    <link srcID="8859" trgID="9900" rel="pRp" directed="false" shadow="true" shadowCol="74583" srcRow="887" trgRow="1571" color="EX-pale-blue-magenta" />
    <link srcID="9900" trgID="10528" rel="pRp" directed="false" shadow="true" shadowCol="74584" srcRow="1571" trgRow="895" color="EX-pale-yellow orange" />
    <link srcID="9900" trgID="8871" rel="pRp" directed="false" shadow="true" shadowCol="74585" srcRow="1571" trgRow="898" color="EX-medium-magenta" />
    <link srcID="9900" trgID="9915" rel="pRp" directed="false" shadow="true" shadowCol="74586" srcRow="1571" trgRow="936" color="EX-pale-red" />
    <link srcID="9900" trgID="8653" rel="pRp" directed="false" shadow="true" shadowCol="74587" srcRow="1571" trgRow="937" color="EX-pale-cyan" />
    <link srcID="9108" trgID="9900" rel="pRp" directed="false" shadow="true" shadowCol="74588" srcRow="947" trgRow="1571" color="EX-pale-yellow-green" />
    <link srcID="9900" trgID="10580" rel="pRp" directed="false" shadow="true" shadowCol="74589" srcRow="1571" trgRow="960" color="EX-pale-purple" />
    <link srcID="9900" trgID="9613" rel="pRp" directed="false" shadow="true" shadowCol="74590" srcRow="1571" trgRow="978" color="EX-pale-magenta" />
    <link srcID="8276" trgID="9900" rel="pRp" directed="false" shadow="true" shadowCol="74591" srcRow="1044" trgRow="1571" color="EX-pale-red-orange" />
    <link srcID="9900" trgID="8745" rel="pRp" directed="false" shadow="true" shadowCol="74592" srcRow="1571" trgRow="1058" color="EX-blue" />
    <link srcID="9900" trgID="8283" rel="pRp" directed="false" shadow="true" shadowCol="74593" srcRow="1571" trgRow="1100" color="EX-orange" />
    <link srcID="9900" trgID="9802" rel="pRp" directed="false" shadow="true" shadowCol="74594" srcRow="1571" trgRow="1111" color="EX-dark-cyan" />
    <link srcID="9900" trgID="10183" rel="pRp" directed="false" shadow="true" shadowCol="74595" srcRow="1571" trgRow="1119" color="EX-red" />
    <link srcID="10562" trgID="9900" rel="pRp" directed="false" shadow="true" shadowCol="74596" srcRow="1153" trgRow="1571" color="EX-dark-orange" />
    <link srcID="9900" trgID="9354" rel="pRp" directed="false" shadow="true" shadowCol="74597" srcRow="1571" trgRow="1189" color="EX-dark-gray-purple" />
    <link srcID="9900" trgID="9516" rel="pRp" directed="false" shadow="true" shadowCol="74598" srcRow="1571" trgRow="1238" color="EX-cyan" />
    <link srcID="9900" trgID="8846" rel="pRp" directed="false" shadow="true" shadowCol="74599" srcRow="1571" trgRow="1284" color="EX-yellow-orange" />
    <link srcID="9900" trgID="10024" rel="pRp" directed="false" shadow="true" shadowCol="74600" srcRow="1571" trgRow="1297" color="EX-pure-blue" />
    <link srcID="9900" trgID="8791" rel="pRp" directed="false" shadow="true" shadowCol="74601" srcRow="1571" trgRow="1359" color="EX-dark-yellow-green" />
    <link srcID="9900" trgID="8680" rel="pRp" directed="false" shadow="true" shadowCol="74602" srcRow="1571" trgRow="1425" color="EX-dark-magenta" />
    <link srcID="9900" trgID="8559" rel="pRp" directed="false" shadow="true" shadowCol="74603" srcRow="1571" trgRow="1452" color="EX-dark-green" />
    <link srcID="9900" trgID="8953" rel="pRp" directed="false" shadow="true" shadowCol="74604" srcRow="1571" trgRow="1469" color="EX-blue-magenta" />
    <link srcID="9900" trgID="8222" rel="pRp" directed="false" shadow="true" shadowCol="74605" srcRow="1571" trgRow="1478" color="EX-yellow-green" />
    <link srcID="9900" trgID="9543" rel="pRp" directed="false" shadow="true" shadowCol="74606" srcRow="1571" trgRow="1553" color="EX-magenta" />
    <link srcID="8776" trgID="9900" rel="pRp" directed="false" shadow="false" column="45524" shadowCol="74607" srcRow="1602" trgRow="1571" color="EX-green" />
    <link srcID="9900" trgID="8907" rel="pRp" directed="false" shadow="false" column="45525" shadowCol="74608" srcRow="1571" trgRow="1650" color="EX-yellow" />
    <link srcID="9900" trgID="10576" rel="pRp" directed="false" shadow="false" column="45526" shadowCol="74609" srcRow="1571" trgRow="1652" color="EX-purple" />
    <link srcID="9900" trgID="9820" rel="pRp" directed="false" shadow="false" column="45527" shadowCol="74610" srcRow="1571" trgRow="1662" color="EX-dark-purple" />
    <link srcID="9900" trgID="8729" rel="pRp" directed="false" shadow="false" column="45528" shadowCol="74611" srcRow="1571" trgRow="1850" color="EX-dark-red" />
    <link srcID="9900" trgID="8390" rel="pRp" directed="false" shadow="false" column="45529" shadowCol="74612" srcRow="1571" trgRow="1873" color="EX-pale-green" />
    <link srcID="9900" trgID="10572" rel="pRp" directed="false" shadow="false" column="45530" shadowCol="74613" srcRow="1571" trgRow="1877" color="EX-pale-blue" />
    <link srcID="9900" trgID="8642" rel="pRp" directed="false" shadow="false" column="45531" shadowCol="74614" srcRow="1571" trgRow="1928" color="EX-dark-tan" />
    <link srcID="9900" trgID="9996" rel="pRp" directed="false" shadow="false" column="45532" shadowCol="74615" srcRow="1571" trgRow="1963" color="EX-pale-blue-magenta" />
    <link srcID="9900" trgID="10192" rel="pRp" directed="false" shadow="false" column="45533" shadowCol="74616" srcRow="1571" trgRow="1996" color="EX-pale-yellow orange" />
    <link srcID="9900" trgID="9251" rel="pRp" directed="false" shadow="false" column="45534" shadowCol="74617" srcRow="1571" trgRow="2133" color="EX-medium-magenta" />
    <link srcID="9900" trgID="10443" rel="pRp" directed="false" shadow="false" column="45535" shadowCol="74618" srcRow="1571" trgRow="2134" color="EX-pale-red" />
    <link srcID="9900" trgID="9269" rel="pRp" directed="false" shadow="false" column="45536" shadowCol="74619" srcRow="1571" trgRow="2141" color="EX-pale-cyan" />
    <link srcID="9900" trgID="9070" rel="pRp" directed="false" shadow="false" column="45537" shadowCol="74620" srcRow="1571" trgRow="2174" color="EX-pale-yellow-green" />
    <link srcID="9608" trgID="9900" rel="pRp" directed="false" shadow="false" column="45538" shadowCol="74621" srcRow="2228" trgRow="1571" color="EX-pale-purple" />
    <link srcID="9900" trgID="10144" rel="pRp" directed="false" shadow="false" column="45539" shadowCol="74622" srcRow="1571" trgRow="2229" color="EX-pale-magenta" />
    <link srcID="9900" trgID="9320" rel="pRp" directed="false" shadow="false" column="45540" shadowCol="74623" srcRow="1571" trgRow="2232" color="EX-pale-red-orange" />
    <link srcID="9780" trgID="9900" rel="pRp" directed="false" shadow="false" column="45541" shadowCol="74624" srcRow="2234" trgRow="1571" color="EX-blue" />
    <link srcID="10380" trgID="9900" rel="pRp" directed="false" shadow="false" column="45542" shadowCol="74625" srcRow="2239" trgRow="1571" color="EX-orange" />
    <link srcID="10081" trgID="9900" rel="pRp" directed="false" shadow="false" column="45543" shadowCol="74626" srcRow="2245" trgRow="1571" color="EX-dark-cyan" />
    <link srcID="9900" trgID="9556" rel="pRp" directed="false" shadow="false" column="45544" shadowCol="74627" srcRow="1571" trgRow="2247" color="EX-red" />
    <link srcID="9900" trgID="10281" rel="pRp" directed="false" shadow="false" column="45545" shadowCol="74628" srcRow="1571" trgRow="2264" color="EX-dark-orange" />
    <link srcID="9900" trgID="8963" rel="pRp" directed="false" shadow="false" column="45546" shadowCol="74629" srcRow="1571" trgRow="2294" color="EX-dark-gray-purple" />
    <link srcID="9900" trgID="8212" rel="pRp" directed="false" shadow="false" column="45547" shadowCol="74630" srcRow="1571" trgRow="2301" color="EX-cyan" />
    <link srcID="9900" trgID="10143" rel="pRp" directed="false" shadow="false" column="45548" shadowCol="74631" srcRow="1571" trgRow="2306" color="EX-yellow-orange" />
    <link srcID="9900" trgID="9837" rel="pRp" directed="false" shadow="false" column="45549" shadowCol="74632" srcRow="1571" trgRow="2318" color="EX-pure-blue" />
    <link srcID="8563" trgID="9900" rel="pRp" directed="false" shadow="false" column="45550" shadowCol="74633" srcRow="2331" trgRow="1571" color="EX-dark-yellow-green" />
    <link srcID="9900" trgID="9973" rel="pRp" directed="false" shadow="false" column="45551" shadowCol="74634" srcRow="1571" trgRow="2340" color="EX-dark-magenta" />
    <link srcID="9900" trgID="8587" rel="pRp" directed="false" shadow="false" column="45552" shadowCol="74635" srcRow="1571" trgRow="2348" color="EX-dark-green" />
    <link srcID="9900" trgID="9147" rel="pRp" directed="false" shadow="false" column="45553" shadowCol="74636" srcRow="1571" trgRow="2367" color="EX-blue-magenta" />
    <link srcID="9900" trgID="8911" rel="pRp" directed="false" shadow="false" column="45554" shadowCol="74637" srcRow="1571" trgRow="2375" color="EX-yellow-green" />
    <link srcID="9654" trgID="10063" rel="pRp" directed="false" shadow="true" shadowCol="74638" srcRow="456" trgRow="1572" color="EX-magenta" />
    <link srcID="10063" trgID="9406" rel="pRp" directed="false" shadow="true" shadowCol="74639" srcRow="1572" trgRow="457" color="EX-green" />
    <link srcID="9619" trgID="10063" rel="pRp" directed="false" shadow="true" shadowCol="74640" srcRow="523" trgRow="1572" color="EX-yellow" />
    <link srcID="8467" trgID="10063" rel="pRp" directed="false" shadow="true" shadowCol="74641" srcRow="546" trgRow="1572" color="EX-purple" />
    <link srcID="10125" trgID="10063" rel="pRp" directed="false" shadow="true" shadowCol="74642" srcRow="552" trgRow="1572" color="EX-dark-purple" />
    <link srcID="8311" trgID="10063" rel="pRp" directed="false" shadow="true" shadowCol="74643" srcRow="596" trgRow="1572" color="EX-dark-red" />
    <link srcID="8901" trgID="10063" rel="pRp" directed="false" shadow="true" shadowCol="74644" srcRow="627" trgRow="1572" color="EX-pale-green" />
    <link srcID="9202" trgID="10063" rel="pRp" directed="false" shadow="true" shadowCol="74645" srcRow="635" trgRow="1572" color="EX-pale-blue" />
    <link srcID="9019" trgID="10063" rel="pRp" directed="false" shadow="true" shadowCol="74646" srcRow="676" trgRow="1572" color="EX-dark-tan" />
    <link srcID="8761" trgID="10063" rel="pRp" directed="false" shadow="true" shadowCol="74647" srcRow="692" trgRow="1572" color="EX-pale-blue-magenta" />
    <link srcID="9705" trgID="10063" rel="pRp" directed="false" shadow="true" shadowCol="74648" srcRow="739" trgRow="1572" color="EX-pale-yellow orange" />
    <link srcID="10284" trgID="10063" rel="pRp" directed="false" shadow="true" shadowCol="74649" srcRow="740" trgRow="1572" color="EX-medium-magenta" />
    <link srcID="8504" trgID="10063" rel="pRp" directed="false" shadow="true" shadowCol="74650" srcRow="759" trgRow="1572" color="EX-pale-red" />
    <link srcID="8321" trgID="10063" rel="pRp" directed="false" shadow="true" shadowCol="74651" srcRow="787" trgRow="1572" color="EX-pale-cyan" />
    <link srcID="10404" trgID="10063" rel="pRp" directed="false" shadow="true" shadowCol="74652" srcRow="789" trgRow="1572" color="EX-pale-yellow-green" />
    <link srcID="9346" trgID="10063" rel="pRp" directed="false" shadow="true" shadowCol="74653" srcRow="825" trgRow="1572" color="EX-pale-purple" />
    <link srcID="9582" trgID="10063" rel="pRp" directed="false" shadow="true" shadowCol="74654" srcRow="848" trgRow="1572" color="EX-pale-magenta" />
    <link srcID="8854" trgID="10063" rel="pRp" directed="false" shadow="true" shadowCol="74655" srcRow="877" trgRow="1572" color="EX-pale-red-orange" />
    <link srcID="9420" trgID="10063" rel="pRp" directed="false" shadow="true" shadowCol="74656" srcRow="938" trgRow="1572" color="EX-blue" />
    <link srcID="9304" trgID="10063" rel="pRp" directed="false" shadow="true" shadowCol="74657" srcRow="1105" trgRow="1572" color="EX-orange" />
    <link srcID="8813" trgID="10063" rel="pRp" directed="false" shadow="true" shadowCol="74658" srcRow="1118" trgRow="1572" color="EX-dark-cyan" />
    <link srcID="10234" trgID="10063" rel="pRp" directed="false" shadow="true" shadowCol="74659" srcRow="1121" trgRow="1572" color="EX-red" />
    <link srcID="10040" trgID="10063" rel="pRp" directed="false" shadow="true" shadowCol="74660" srcRow="1163" trgRow="1572" color="EX-dark-orange" />
    <link srcID="10193" trgID="10063" rel="pRp" directed="false" shadow="true" shadowCol="74661" srcRow="1191" trgRow="1572" color="EX-dark-gray-purple" />
    <link srcID="9933" trgID="10063" rel="pRp" directed="false" shadow="true" shadowCol="74662" srcRow="1199" trgRow="1572" color="EX-cyan" />
    <link srcID="10063" trgID="8429" rel="pRp" directed="false" shadow="true" shadowCol="74663" srcRow="1572" trgRow="1281" color="EX-yellow-orange" />
    <link srcID="8273" trgID="10063" rel="pRp" directed="false" shadow="true" shadowCol="74664" srcRow="1290" trgRow="1572" color="EX-pure-blue" />
    <link srcID="10024" trgID="10063" rel="pRp" directed="false" shadow="true" shadowCol="74665" srcRow="1297" trgRow="1572" color="EX-dark-yellow-green" />
    <link srcID="9972" trgID="10063" rel="pRp" directed="false" shadow="true" shadowCol="74666" srcRow="1302" trgRow="1572" color="EX-dark-magenta" />
    <link srcID="9544" trgID="10063" rel="pRp" directed="false" shadow="true" shadowCol="74667" srcRow="1339" trgRow="1572" color="EX-dark-green" />
    <link srcID="9907" trgID="10063" rel="pRp" directed="false" shadow="true" shadowCol="74668" srcRow="1356" trgRow="1572" color="EX-blue-magenta" />
    <link srcID="8915" trgID="10063" rel="pRp" directed="false" shadow="true" shadowCol="74669" srcRow="1385" trgRow="1572" color="EX-yellow-green" />
    <link srcID="10063" trgID="9410" rel="pRp" directed="false" shadow="true" shadowCol="74670" srcRow="1572" trgRow="1417" color="EX-magenta" />
    <link srcID="8490" trgID="10063" rel="pRp" directed="false" shadow="true" shadowCol="74671" srcRow="1431" trgRow="1572" color="EX-green" />
    <link srcID="9084" trgID="10063" rel="pRp" directed="false" shadow="false" column="45555" shadowCol="74672" srcRow="1573" trgRow="1572" color="EX-yellow" />
    <link srcID="8350" trgID="10063" rel="pRp" directed="false" shadow="false" column="45556" shadowCol="74673" srcRow="1580" trgRow="1572" color="EX-purple" />
    <link srcID="8300" trgID="10063" rel="pRp" directed="false" shadow="false" column="45557" shadowCol="74674" srcRow="1589" trgRow="1572" color="EX-dark-purple" />
    <link srcID="10063" trgID="8275" rel="pRp" directed="false" shadow="false" column="45558" shadowCol="74675" srcRow="1572" trgRow="1591" color="EX-dark-red" />
    <link srcID="10105" trgID="10063" rel="pRp" directed="false" shadow="false" column="45559" shadowCol="74676" srcRow="1598" trgRow="1572" color="EX-pale-green" />
    <link srcID="10063" trgID="9415" rel="pRp" directed="false" shadow="false" column="45560" shadowCol="74677" srcRow="1572" trgRow="1609" color="EX-pale-blue" />
    <link srcID="9496" trgID="10063" rel="pRp" directed="false" shadow="false" column="45561" shadowCol="74678" srcRow="1618" trgRow="1572" color="EX-dark-tan" />
    <link srcID="8475" trgID="10063" rel="pRp" directed="false" shadow="false" column="45562" shadowCol="74679" srcRow="1628" trgRow="1572" color="EX-pale-blue-magenta" />
    <link srcID="10258" trgID="10063" rel="pRp" directed="false" shadow="false" column="45563" shadowCol="74680" srcRow="1629" trgRow="1572" color="EX-pale-yellow orange" />
    <link srcID="8920" trgID="10063" rel="pRp" directed="false" shadow="false" column="45564" shadowCol="74681" srcRow="1671" trgRow="1572" color="EX-medium-magenta" />
    <link srcID="8251" trgID="10063" rel="pRp" directed="false" shadow="false" column="45565" shadowCol="74682" srcRow="1831" trgRow="1572" color="EX-pale-red" />
    <link srcID="9042" trgID="10063" rel="pRp" directed="false" shadow="false" column="45566" shadowCol="74683" srcRow="1841" trgRow="1572" color="EX-pale-cyan" />
    <link srcID="8471" trgID="10063" rel="pRp" directed="false" shadow="false" column="45567" shadowCol="74684" srcRow="1848" trgRow="1572" color="EX-pale-yellow-green" />
    <link srcID="9388" trgID="10063" rel="pRp" directed="false" shadow="false" column="45568" shadowCol="74685" srcRow="1925" trgRow="1572" color="EX-pale-purple" />
    <link srcID="10063" trgID="8642" rel="pRp" directed="false" shadow="false" column="45569" shadowCol="74686" srcRow="1572" trgRow="1928" color="EX-pale-magenta" />
    <link srcID="9996" trgID="10063" rel="pRp" directed="false" shadow="false" column="45570" shadowCol="74687" srcRow="1963" trgRow="1572" color="EX-pale-red-orange" />
    <link srcID="10357" trgID="10063" rel="pRp" directed="false" shadow="false" column="45571" shadowCol="74688" srcRow="2144" trgRow="1572" color="EX-blue" />
    <link srcID="10385" trgID="10063" rel="pRp" directed="false" shadow="false" column="45572" shadowCol="74689" srcRow="2164" trgRow="1572" color="EX-orange" />
    <link srcID="8872" trgID="10063" rel="pRp" directed="false" shadow="false" column="45573" shadowCol="74690" srcRow="2211" trgRow="1572" color="EX-dark-cyan" />
    <link srcID="10063" trgID="9835" rel="pRp" directed="false" shadow="false" column="45574" shadowCol="74691" srcRow="1572" trgRow="2217" color="EX-red" />
    <link srcID="9608" trgID="10063" rel="pRp" directed="false" shadow="false" column="45575" shadowCol="74692" srcRow="2228" trgRow="1572" color="EX-dark-orange" />
    <link srcID="10144" trgID="10063" rel="pRp" directed="false" shadow="false" column="45576" shadowCol="74693" srcRow="2229" trgRow="1572" color="EX-dark-gray-purple" />
    <link srcID="10063" trgID="8633" rel="pRp" directed="false" shadow="false" column="45577" shadowCol="74694" srcRow="1572" trgRow="2236" color="EX-cyan" />
    <link srcID="10081" trgID="10063" rel="pRp" directed="false" shadow="false" column="45578" shadowCol="74695" srcRow="2245" trgRow="1572" color="EX-yellow-orange" />
    <link srcID="8513" trgID="10063" rel="pRp" directed="false" shadow="false" column="45579" shadowCol="74696" srcRow="2270" trgRow="1572" color="EX-pure-blue" />
    <link srcID="9232" trgID="10063" rel="pRp" directed="false" shadow="false" column="45580" shadowCol="74697" srcRow="2274" trgRow="1572" color="EX-dark-yellow-green" />
    <link srcID="8366" trgID="10063" rel="pRp" directed="false" shadow="false" column="45581" shadowCol="74698" srcRow="2288" trgRow="1572" color="EX-dark-magenta" />
    <link srcID="9281" trgID="10063" rel="pRp" directed="false" shadow="false" column="45582" shadowCol="74699" srcRow="2295" trgRow="1572" color="EX-dark-green" />
    <link srcID="9837" trgID="10063" rel="pRp" directed="false" shadow="false" column="45583" shadowCol="74700" srcRow="2318" trgRow="1572" color="EX-blue-magenta" />
    <link srcID="8563" trgID="10063" rel="pRp" directed="false" shadow="false" column="45584" shadowCol="74701" srcRow="2331" trgRow="1572" color="EX-yellow-green" />
    <link srcID="9881" trgID="10063" rel="pRp" directed="false" shadow="false" column="45585" shadowCol="74702" srcRow="2347" trgRow="1572" color="EX-magenta" />
    <link srcID="8754" trgID="10063" rel="pRp" directed="false" shadow="false" column="45586" shadowCol="74703" srcRow="2357" trgRow="1572" color="EX-green" />
    <link srcID="8586" trgID="10063" rel="pRp" directed="false" shadow="false" column="45587" shadowCol="74704" srcRow="2376" trgRow="1572" color="EX-yellow" />
    <link srcID="9654" trgID="9084" rel="pRp" directed="false" shadow="true" shadowCol="74705" srcRow="456" trgRow="1573" color="EX-purple" />
    <link srcID="9084" trgID="10017" rel="pRp" directed="false" shadow="true" shadowCol="74706" srcRow="1573" trgRow="460" color="EX-dark-purple" />
    <link srcID="10125" trgID="9084" rel="pRp" directed="false" shadow="true" shadowCol="74707" srcRow="552" trgRow="1573" color="EX-dark-red" />
    <link srcID="8311" trgID="9084" rel="pRp" directed="false" shadow="true" shadowCol="74708" srcRow="596" trgRow="1573" color="EX-pale-green" />
    <link srcID="10155" trgID="9084" rel="pRp" directed="false" shadow="true" shadowCol="74709" srcRow="611" trgRow="1573" color="EX-pale-blue" />
    <link srcID="9223" trgID="9084" rel="pRp" directed="false" shadow="true" shadowCol="74710" srcRow="634" trgRow="1573" color="EX-dark-tan" />
    <link srcID="9705" trgID="9084" rel="pRp" directed="false" shadow="true" shadowCol="74711" srcRow="739" trgRow="1573" color="EX-pale-blue-magenta" />
    <link srcID="9084" trgID="10284" rel="pRp" directed="false" shadow="true" shadowCol="74712" srcRow="1573" trgRow="740" color="EX-pale-yellow orange" />
    <link srcID="9706" trgID="9084" rel="pRp" directed="false" shadow="true" shadowCol="74713" srcRow="745" trgRow="1573" color="EX-medium-magenta" />
    <link srcID="9279" trgID="9084" rel="pRp" directed="false" shadow="true" shadowCol="74714" srcRow="747" trgRow="1573" color="EX-pale-red" />
    <link srcID="9084" trgID="8340" rel="pRp" directed="false" shadow="true" shadowCol="74715" srcRow="1573" trgRow="751" color="EX-pale-cyan" />
    <link srcID="9084" trgID="9210" rel="pRp" directed="false" shadow="true" shadowCol="74716" srcRow="1573" trgRow="757" color="EX-pale-yellow-green" />
    <link srcID="8504" trgID="9084" rel="pRp" directed="false" shadow="true" shadowCol="74717" srcRow="759" trgRow="1573" color="EX-pale-purple" />
    <link srcID="10116" trgID="9084" rel="pRp" directed="false" shadow="true" shadowCol="74718" srcRow="765" trgRow="1573" color="EX-pale-magenta" />
    <link srcID="8321" trgID="9084" rel="pRp" directed="false" shadow="true" shadowCol="74719" srcRow="787" trgRow="1573" color="EX-pale-red-orange" />
    <link srcID="10404" trgID="9084" rel="pRp" directed="false" shadow="true" shadowCol="74720" srcRow="789" trgRow="1573" color="EX-blue" />
    <link srcID="9084" trgID="9310" rel="pRp" directed="false" shadow="true" shadowCol="74721" srcRow="1573" trgRow="792" color="EX-orange" />
    <link srcID="9084" trgID="9787" rel="pRp" directed="false" shadow="true" shadowCol="74722" srcRow="1573" trgRow="841" color="EX-dark-cyan" />
    <link srcID="8854" trgID="9084" rel="pRp" directed="false" shadow="true" shadowCol="74723" srcRow="877" trgRow="1573" color="EX-red" />
    <link srcID="10285" trgID="9084" rel="pRp" directed="false" shadow="true" shadowCol="74724" srcRow="945" trgRow="1573" color="EX-dark-orange" />
    <link srcID="9895" trgID="9084" rel="pRp" directed="false" shadow="true" shadowCol="74725" srcRow="961" trgRow="1573" color="EX-dark-gray-purple" />
    <link srcID="8474" trgID="9084" rel="pRp" directed="false" shadow="true" shadowCol="74726" srcRow="985" trgRow="1573" color="EX-cyan" />
    <link srcID="8391" trgID="9084" rel="pRp" directed="false" shadow="true" shadowCol="74727" srcRow="1022" trgRow="1573" color="EX-yellow-orange" />
    <link srcID="9068" trgID="9084" rel="pRp" directed="false" shadow="true" shadowCol="74728" srcRow="1068" trgRow="1573" color="EX-pure-blue" />
    <link srcID="9304" trgID="9084" rel="pRp" directed="false" shadow="true" shadowCol="74729" srcRow="1105" trgRow="1573" color="EX-dark-yellow-green" />
    <link srcID="10265" trgID="9084" rel="pRp" directed="false" shadow="true" shadowCol="74730" srcRow="1193" trgRow="1573" color="EX-dark-magenta" />
    <link srcID="8774" trgID="9084" rel="pRp" directed="false" shadow="true" shadowCol="74731" srcRow="1196" trgRow="1573" color="EX-dark-green" />
    <link srcID="9933" trgID="9084" rel="pRp" directed="false" shadow="true" shadowCol="74732" srcRow="1199" trgRow="1573" color="EX-blue-magenta" />
    <link srcID="9163" trgID="9084" rel="pRp" directed="false" shadow="true" shadowCol="74733" srcRow="1232" trgRow="1573" color="EX-yellow-green" />
    <link srcID="9084" trgID="9146" rel="pRp" directed="false" shadow="true" shadowCol="74734" srcRow="1573" trgRow="1258" color="EX-magenta" />
    <link srcID="9091" trgID="9084" rel="pRp" directed="false" shadow="true" shadowCol="74735" srcRow="1276" trgRow="1573" color="EX-green" />
    <link srcID="10024" trgID="9084" rel="pRp" directed="false" shadow="true" shadowCol="74736" srcRow="1297" trgRow="1573" color="EX-yellow" />
    <link srcID="9972" trgID="9084" rel="pRp" directed="false" shadow="true" shadowCol="74737" srcRow="1302" trgRow="1573" color="EX-purple" />
    <link srcID="9129" trgID="9084" rel="pRp" directed="false" shadow="true" shadowCol="74738" srcRow="1306" trgRow="1573" color="EX-dark-purple" />
    <link srcID="9084" trgID="8277" rel="pRp" directed="false" shadow="true" shadowCol="74739" srcRow="1573" trgRow="1378" color="EX-dark-red" />
    <link srcID="8915" trgID="9084" rel="pRp" directed="false" shadow="true" shadowCol="74740" srcRow="1385" trgRow="1573" color="EX-pale-green" />
    <link srcID="9084" trgID="9410" rel="pRp" directed="false" shadow="true" shadowCol="74741" srcRow="1573" trgRow="1417" color="EX-pale-blue" />
    <link srcID="8246" trgID="9084" rel="pRp" directed="false" shadow="true" shadowCol="74742" srcRow="1440" trgRow="1573" color="EX-dark-tan" />
    <link srcID="8934" trgID="9084" rel="pRp" directed="false" shadow="true" shadowCol="74743" srcRow="1467" trgRow="1573" color="EX-pale-blue-magenta" />
    <link srcID="10065" trgID="9084" rel="pRp" directed="false" shadow="true" shadowCol="74744" srcRow="1512" trgRow="1573" color="EX-pale-yellow orange" />
    <link srcID="8227" trgID="9084" rel="pRp" directed="false" shadow="true" shadowCol="74745" srcRow="1524" trgRow="1573" color="EX-medium-magenta" />
    <link srcID="9084" trgID="9910" rel="pRp" directed="false" shadow="true" shadowCol="74746" srcRow="1573" trgRow="1539" color="EX-pale-red" />
    <link srcID="9084" trgID="9048" rel="pRp" directed="false" shadow="true" shadowCol="74747" srcRow="1573" trgRow="1551" color="EX-pale-cyan" />
    <link srcID="8297" trgID="9084" rel="pRp" directed="false" shadow="true" shadowCol="74748" srcRow="1554" trgRow="1573" color="EX-pale-yellow-green" />
    <link srcID="9084" trgID="10063" rel="pRp" directed="false" shadow="true" shadowCol="74749" srcRow="1573" trgRow="1572" color="EX-pale-purple" />
    <link srcID="9456" trgID="9084" rel="pRp" directed="false" shadow="false" column="45588" shadowCol="74750" srcRow="1577" trgRow="1573" color="EX-pale-magenta" />
    <link srcID="8350" trgID="9084" rel="pRp" directed="false" shadow="false" column="45589" shadowCol="74751" srcRow="1580" trgRow="1573" color="EX-pale-red-orange" />
    <link srcID="9490" trgID="9084" rel="pRp" directed="false" shadow="false" column="45590" shadowCol="74752" srcRow="1582" trgRow="1573" color="EX-blue" />
    <link srcID="8313" trgID="9084" rel="pRp" directed="false" shadow="false" column="45591" shadowCol="74753" srcRow="1583" trgRow="1573" color="EX-orange" />
    <link srcID="10105" trgID="9084" rel="pRp" directed="false" shadow="false" column="45592" shadowCol="74754" srcRow="1598" trgRow="1573" color="EX-dark-cyan" />
    <link srcID="9853" trgID="9084" rel="pRp" directed="false" shadow="false" column="45593" shadowCol="74755" srcRow="1605" trgRow="1573" color="EX-red" />
    <link srcID="10219" trgID="9084" rel="pRp" directed="false" shadow="false" column="45594" shadowCol="74756" srcRow="1626" trgRow="1573" color="EX-dark-orange" />
    <link srcID="10448" trgID="9084" rel="pRp" directed="false" shadow="false" column="45595" shadowCol="74757" srcRow="1642" trgRow="1573" color="EX-dark-gray-purple" />
    <link srcID="10113" trgID="9084" rel="pRp" directed="false" shadow="false" column="45596" shadowCol="74758" srcRow="1721" trgRow="1573" color="EX-cyan" />
    <link srcID="9084" trgID="8665" rel="pRp" directed="false" shadow="false" column="45597" shadowCol="74759" srcRow="1573" trgRow="1834" color="EX-yellow-orange" />
    <link srcID="9084" trgID="8332" rel="pRp" directed="false" shadow="false" column="45598" shadowCol="74760" srcRow="1573" trgRow="1845" color="EX-pure-blue" />
    <link srcID="8390" trgID="9084" rel="pRp" directed="false" shadow="false" column="45599" shadowCol="74761" srcRow="1873" trgRow="1573" color="EX-dark-yellow-green" />
    <link srcID="9084" trgID="8658" rel="pRp" directed="false" shadow="false" column="45600" shadowCol="74762" srcRow="1573" trgRow="2137" color="EX-dark-magenta" />
    <link srcID="10357" trgID="9084" rel="pRp" directed="false" shadow="false" column="45601" shadowCol="74763" srcRow="2144" trgRow="1573" color="EX-dark-green" />
    <link srcID="10385" trgID="9084" rel="pRp" directed="false" shadow="false" column="45602" shadowCol="74764" srcRow="2164" trgRow="1573" color="EX-blue-magenta" />
    <link srcID="9084" trgID="8693" rel="pRp" directed="false" shadow="false" column="45603" shadowCol="74765" srcRow="1573" trgRow="2167" color="EX-yellow-green" />
    <link srcID="9630" trgID="9084" rel="pRp" directed="false" shadow="false" column="45604" shadowCol="74766" srcRow="2216" trgRow="1573" color="EX-magenta" />
    <link srcID="9084" trgID="9835" rel="pRp" directed="false" shadow="false" column="45605" shadowCol="74767" srcRow="1573" trgRow="2217" color="EX-green" />
    <link srcID="10144" trgID="9084" rel="pRp" directed="false" shadow="false" column="45606" shadowCol="74768" srcRow="2229" trgRow="1573" color="EX-yellow" />
    <link srcID="9084" trgID="9320" rel="pRp" directed="false" shadow="false" column="45607" shadowCol="74769" srcRow="1573" trgRow="2232" color="EX-purple" />
    <link srcID="9084" trgID="8633" rel="pRp" directed="false" shadow="false" column="45608" shadowCol="74770" srcRow="1573" trgRow="2236" color="EX-dark-purple" />
    <link srcID="9084" trgID="9156" rel="pRp" directed="false" shadow="false" column="45609" shadowCol="74771" srcRow="1573" trgRow="2265" color="EX-dark-red" />
    <link srcID="8563" trgID="9084" rel="pRp" directed="false" shadow="false" column="45610" shadowCol="74772" srcRow="2331" trgRow="1573" color="EX-pale-green" />
    <link srcID="9414" trgID="9084" rel="pRp" directed="false" shadow="false" column="45611" shadowCol="74773" srcRow="2339" trgRow="1573" color="EX-pale-blue" />
    <link srcID="9084" trgID="8547" rel="pRp" directed="false" shadow="false" column="45612" shadowCol="74774" srcRow="1573" trgRow="2341" color="EX-dark-tan" />
    <link srcID="9654" trgID="9497" rel="pRp" directed="false" shadow="true" shadowCol="74775" srcRow="456" trgRow="1574" color="EX-pale-blue-magenta" />
    <link srcID="8270" trgID="9497" rel="pRp" directed="false" shadow="true" shadowCol="74776" srcRow="458" trgRow="1574" color="EX-pale-yellow orange" />
    <link srcID="9657" trgID="9497" rel="pRp" directed="false" shadow="true" shadowCol="74777" srcRow="544" trgRow="1574" color="EX-medium-magenta" />
    <link srcID="9954" trgID="9497" rel="pRp" directed="false" shadow="true" shadowCol="74778" srcRow="574" trgRow="1574" color="EX-pale-red" />
    <link srcID="9497" trgID="10444" rel="pRp" directed="false" shadow="true" shadowCol="74779" srcRow="1574" trgRow="576" color="EX-pale-cyan" />
    <link srcID="9261" trgID="9497" rel="pRp" directed="false" shadow="true" shadowCol="74780" srcRow="767" trgRow="1574" color="EX-pale-yellow-green" />
    <link srcID="10044" trgID="9497" rel="pRp" directed="false" shadow="true" shadowCol="74781" srcRow="788" trgRow="1574" color="EX-pale-purple" />
    <link srcID="9690" trgID="9497" rel="pRp" directed="false" shadow="true" shadowCol="74782" srcRow="826" trgRow="1574" color="EX-pale-magenta" />
    <link srcID="10118" trgID="9497" rel="pRp" directed="false" shadow="true" shadowCol="74783" srcRow="850" trgRow="1574" color="EX-pale-red-orange" />
    <link srcID="10324" trgID="9497" rel="pRp" directed="false" shadow="true" shadowCol="74784" srcRow="868" trgRow="1574" color="EX-blue" />
    <link srcID="9503" trgID="9497" rel="pRp" directed="false" shadow="true" shadowCol="74785" srcRow="890" trgRow="1574" color="EX-orange" />
    <link srcID="8372" trgID="9497" rel="pRp" directed="false" shadow="true" shadowCol="74786" srcRow="899" trgRow="1574" color="EX-dark-cyan" />
    <link srcID="8637" trgID="9497" rel="pRp" directed="false" shadow="true" shadowCol="74787" srcRow="901" trgRow="1574" color="EX-red" />
    <link srcID="8987" trgID="9497" rel="pRp" directed="false" shadow="true" shadowCol="74788" srcRow="903" trgRow="1574" color="EX-dark-orange" />
    <link srcID="10282" trgID="9497" rel="pRp" directed="false" shadow="true" shadowCol="74789" srcRow="916" trgRow="1574" color="EX-dark-gray-purple" />
    <link srcID="9297" trgID="9497" rel="pRp" directed="false" shadow="true" shadowCol="74790" srcRow="986" trgRow="1574" color="EX-cyan" />
    <link srcID="8402" trgID="9497" rel="pRp" directed="false" shadow="true" shadowCol="74791" srcRow="1007" trgRow="1574" color="EX-yellow-orange" />
    <link srcID="8284" trgID="9497" rel="pRp" directed="false" shadow="true" shadowCol="74792" srcRow="1034" trgRow="1574" color="EX-pure-blue" />
    <link srcID="9489" trgID="9497" rel="pRp" directed="false" shadow="true" shadowCol="74793" srcRow="1038" trgRow="1574" color="EX-dark-yellow-green" />
    <link srcID="9049" trgID="9497" rel="pRp" directed="false" shadow="true" shadowCol="74794" srcRow="1055" trgRow="1574" color="EX-dark-magenta" />
    <link srcID="9227" trgID="9497" rel="pRp" directed="false" shadow="true" shadowCol="74795" srcRow="1062" trgRow="1574" color="EX-dark-green" />
    <link srcID="9815" trgID="9497" rel="pRp" directed="false" shadow="true" shadowCol="74796" srcRow="1077" trgRow="1574" color="EX-blue-magenta" />
    <link srcID="10581" trgID="9497" rel="pRp" directed="false" shadow="true" shadowCol="74797" srcRow="1109" trgRow="1574" color="EX-yellow-green" />
    <link srcID="8813" trgID="9497" rel="pRp" directed="false" shadow="true" shadowCol="74798" srcRow="1118" trgRow="1574" color="EX-magenta" />
    <link srcID="10183" trgID="9497" rel="pRp" directed="false" shadow="true" shadowCol="74799" srcRow="1119" trgRow="1574" color="EX-green" />
    <link srcID="9561" trgID="9497" rel="pRp" directed="false" shadow="true" shadowCol="74800" srcRow="1133" trgRow="1574" color="EX-yellow" />
    <link srcID="9000" trgID="9497" rel="pRp" directed="false" shadow="true" shadowCol="74801" srcRow="1144" trgRow="1574" color="EX-purple" />
    <link srcID="8713" trgID="9497" rel="pRp" directed="false" shadow="true" shadowCol="74802" srcRow="1154" trgRow="1574" color="EX-dark-purple" />
    <link srcID="10497" trgID="9497" rel="pRp" directed="false" shadow="true" shadowCol="74803" srcRow="1166" trgRow="1574" color="EX-dark-red" />
    <link srcID="9115" trgID="9497" rel="pRp" directed="false" shadow="true" shadowCol="74804" srcRow="1207" trgRow="1574" color="EX-pale-green" />
    <link srcID="10526" trgID="9497" rel="pRp" directed="false" shadow="true" shadowCol="74805" srcRow="1209" trgRow="1574" color="EX-pale-blue" />
    <link srcID="8351" trgID="9497" rel="pRp" directed="false" shadow="true" shadowCol="74806" srcRow="1322" trgRow="1574" color="EX-dark-tan" />
    <link srcID="8791" trgID="9497" rel="pRp" directed="false" shadow="true" shadowCol="74807" srcRow="1359" trgRow="1574" color="EX-pale-blue-magenta" />
    <link srcID="8792" trgID="9497" rel="pRp" directed="false" shadow="true" shadowCol="74808" srcRow="1392" trgRow="1574" color="EX-pale-yellow orange" />
    <link srcID="8680" trgID="9497" rel="pRp" directed="false" shadow="true" shadowCol="74809" srcRow="1425" trgRow="1574" color="EX-medium-magenta" />
    <link srcID="8490" trgID="9497" rel="pRp" directed="false" shadow="true" shadowCol="74810" srcRow="1431" trgRow="1574" color="EX-pale-red" />
    <link srcID="8935" trgID="9497" rel="pRp" directed="false" shadow="true" shadowCol="74811" srcRow="1458" trgRow="1574" color="EX-pale-cyan" />
    <link srcID="9081" trgID="9497" rel="pRp" directed="false" shadow="true" shadowCol="74812" srcRow="1483" trgRow="1574" color="EX-pale-yellow-green" />
    <link srcID="8912" trgID="9497" rel="pRp" directed="false" shadow="true" shadowCol="74813" srcRow="1504" trgRow="1574" color="EX-pale-purple" />
    <link srcID="8906" trgID="9497" rel="pRp" directed="false" shadow="true" shadowCol="74814" srcRow="1549" trgRow="1574" color="EX-pale-magenta" />
    <link srcID="9027" trgID="9497" rel="pRp" directed="false" shadow="false" column="45613" shadowCol="74815" srcRow="1581" trgRow="1574" color="EX-pale-red-orange" />
    <link srcID="10552" trgID="9497" rel="pRp" directed="false" shadow="false" column="45614" shadowCol="74816" srcRow="1699" trgRow="1574" color="EX-blue" />
    <link srcID="8716" trgID="9497" rel="pRp" directed="false" shadow="false" column="45615" shadowCol="74817" srcRow="1738" trgRow="1574" color="EX-orange" />
    <link srcID="8251" trgID="9497" rel="pRp" directed="false" shadow="false" column="45616" shadowCol="74818" srcRow="1831" trgRow="1574" color="EX-dark-cyan" />
    <link srcID="8343" trgID="9497" rel="pRp" directed="false" shadow="false" column="45617" shadowCol="74819" srcRow="1846" trgRow="1574" color="EX-red" />
    <link srcID="10352" trgID="9497" rel="pRp" directed="false" shadow="false" column="45618" shadowCol="74820" srcRow="1888" trgRow="1574" color="EX-dark-orange" />
    <link srcID="8235" trgID="9497" rel="pRp" directed="false" shadow="false" column="45619" shadowCol="74821" srcRow="1924" trgRow="1574" color="EX-dark-gray-purple" />
    <link srcID="9749" trgID="9497" rel="pRp" directed="false" shadow="false" column="45620" shadowCol="74822" srcRow="1950" trgRow="1574" color="EX-cyan" />
    <link srcID="10335" trgID="9497" rel="pRp" directed="false" shadow="false" column="45621" shadowCol="74823" srcRow="1972" trgRow="1574" color="EX-yellow-orange" />
    <link srcID="10160" trgID="9497" rel="pRp" directed="false" shadow="false" column="45622" shadowCol="74824" srcRow="2044" trgRow="1574" color="EX-pure-blue" />
    <link srcID="10370" trgID="9497" rel="pRp" directed="false" shadow="false" column="45623" shadowCol="74825" srcRow="2142" trgRow="1574" color="EX-dark-yellow-green" />
    <link srcID="9273" trgID="9497" rel="pRp" directed="false" shadow="false" column="45624" shadowCol="74826" srcRow="2143" trgRow="1574" color="EX-dark-magenta" />
    <link srcID="8405" trgID="9497" rel="pRp" directed="false" shadow="false" column="45625" shadowCol="74827" srcRow="2184" trgRow="1574" color="EX-dark-green" />
    <link srcID="9177" trgID="9497" rel="pRp" directed="false" shadow="false" column="45626" shadowCol="74828" srcRow="2200" trgRow="1574" color="EX-blue-magenta" />
    <link srcID="9100" trgID="9497" rel="pRp" directed="false" shadow="false" column="45627" shadowCol="74829" srcRow="2212" trgRow="1574" color="EX-yellow-green" />
    <link srcID="10144" trgID="9497" rel="pRp" directed="false" shadow="false" column="45628" shadowCol="74830" srcRow="2229" trgRow="1574" color="EX-magenta" />
    <link srcID="10380" trgID="9497" rel="pRp" directed="false" shadow="false" column="45629" shadowCol="74831" srcRow="2239" trgRow="1574" color="EX-green" />
    <link srcID="10347" trgID="9497" rel="pRp" directed="false" shadow="false" column="45630" shadowCol="74832" srcRow="2268" trgRow="1574" color="EX-yellow" />
    <link srcID="9670" trgID="9497" rel="pRp" directed="false" shadow="false" column="45631" shadowCol="74833" srcRow="2276" trgRow="1574" color="EX-purple" />
    <link srcID="8533" trgID="9497" rel="pRp" directed="false" shadow="false" column="45632" shadowCol="74834" srcRow="2297" trgRow="1574" color="EX-dark-purple" />
    <link srcID="8495" trgID="9497" rel="pRp" directed="false" shadow="false" column="45633" shadowCol="74835" srcRow="2298" trgRow="1574" color="EX-dark-red" />
    <link srcID="10250" trgID="9497" rel="pRp" directed="false" shadow="false" column="45634" shadowCol="74836" srcRow="2358" trgRow="1574" color="EX-pale-green" />
    <link srcID="9339" trgID="9497" rel="pRp" directed="false" shadow="false" column="45635" shadowCol="74837" srcRow="2359" trgRow="1574" color="EX-pale-blue" />
    <link srcID="9423" trgID="9497" rel="pRp" directed="false" shadow="false" column="45636" shadowCol="74838" srcRow="2362" trgRow="1574" color="EX-dark-tan" />
    <link srcID="9629" trgID="9497" rel="pRp" directed="false" shadow="false" column="45637" shadowCol="74839" srcRow="2371" trgRow="1574" color="EX-pale-blue-magenta" />
    <link srcID="10253" trgID="9497" rel="pRp" directed="false" shadow="false" column="45638" shadowCol="74840" srcRow="2373" trgRow="1574" color="EX-pale-yellow orange" />
    <link srcID="9463" trgID="9497" rel="pRp" directed="false" shadow="false" column="45639" shadowCol="74841" srcRow="2374" trgRow="1574" color="EX-medium-magenta" />
    <link srcID="9741" trgID="9654" rel="pRp" directed="false" shadow="true" shadowCol="74842" srcRow="1575" trgRow="456" color="EX-pale-red" />
    <link srcID="9741" trgID="9406" rel="pRp" directed="false" shadow="true" shadowCol="74843" srcRow="1575" trgRow="457" color="EX-pale-cyan" />
    <link srcID="9586" trgID="9741" rel="pRp" directed="false" shadow="true" shadowCol="74844" srcRow="459" trgRow="1575" color="EX-pale-yellow-green" />
    <link srcID="9741" trgID="10274" rel="pRp" directed="false" shadow="true" shadowCol="74845" srcRow="1575" trgRow="477" color="EX-pale-purple" />
    <link srcID="10125" trgID="9741" rel="pRp" directed="false" shadow="true" shadowCol="74846" srcRow="552" trgRow="1575" color="EX-pale-magenta" />
    <link srcID="9741" trgID="9961" rel="pRp" directed="false" shadow="true" shadowCol="74847" srcRow="1575" trgRow="618" color="EX-pale-red-orange" />
    <link srcID="9741" trgID="9635" rel="pRp" directed="false" shadow="true" shadowCol="74848" srcRow="1575" trgRow="633" color="EX-blue" />
    <link srcID="9741" trgID="9223" rel="pRp" directed="false" shadow="true" shadowCol="74849" srcRow="1575" trgRow="634" color="EX-orange" />
    <link srcID="9741" trgID="8356" rel="pRp" directed="false" shadow="true" shadowCol="74850" srcRow="1575" trgRow="709" color="EX-dark-cyan" />
    <link srcID="9705" trgID="9741" rel="pRp" directed="false" shadow="true" shadowCol="74851" srcRow="739" trgRow="1575" color="EX-red" />
    <link srcID="9741" trgID="10284" rel="pRp" directed="false" shadow="true" shadowCol="74852" srcRow="1575" trgRow="740" color="EX-dark-orange" />
    <link srcID="10116" trgID="9741" rel="pRp" directed="false" shadow="true" shadowCol="74853" srcRow="765" trgRow="1575" color="EX-dark-gray-purple" />
    <link srcID="9741" trgID="9261" rel="pRp" directed="false" shadow="true" shadowCol="74854" srcRow="1575" trgRow="767" color="EX-cyan" />
    <link srcID="9741" trgID="9365" rel="pRp" directed="false" shadow="true" shadowCol="74855" srcRow="1575" trgRow="809" color="EX-yellow-orange" />
    <link srcID="9741" trgID="9637" rel="pRp" directed="false" shadow="true" shadowCol="74856" srcRow="1575" trgRow="828" color="EX-pure-blue" />
    <link srcID="10293" trgID="9741" rel="pRp" directed="false" shadow="true" shadowCol="74857" srcRow="837" trgRow="1575" color="EX-dark-yellow-green" />
    <link srcID="8854" trgID="9741" rel="pRp" directed="false" shadow="true" shadowCol="74858" srcRow="877" trgRow="1575" color="EX-dark-magenta" />
    <link srcID="9741" trgID="8473" rel="pRp" directed="false" shadow="true" shadowCol="74859" srcRow="1575" trgRow="902" color="EX-dark-green" />
    <link srcID="9741" trgID="9915" rel="pRp" directed="false" shadow="true" shadowCol="74860" srcRow="1575" trgRow="936" color="EX-blue-magenta" />
    <link srcID="9741" trgID="8653" rel="pRp" directed="false" shadow="true" shadowCol="74861" srcRow="1575" trgRow="937" color="EX-yellow-green" />
    <link srcID="9741" trgID="10150" rel="pRp" directed="false" shadow="true" shadowCol="74862" srcRow="1575" trgRow="939" color="EX-magenta" />
    <link srcID="9741" trgID="9505" rel="pRp" directed="false" shadow="true" shadowCol="74863" srcRow="1575" trgRow="941" color="EX-green" />
    <link srcID="10178" trgID="9741" rel="pRp" directed="false" shadow="true" shadowCol="74864" srcRow="942" trgRow="1575" color="EX-yellow" />
    <link srcID="9741" trgID="8520" rel="pRp" directed="false" shadow="true" shadowCol="74865" srcRow="1575" trgRow="949" color="EX-purple" />
    <link srcID="9678" trgID="9741" rel="pRp" directed="false" shadow="true" shadowCol="74866" srcRow="1002" trgRow="1575" color="EX-dark-purple" />
    <link srcID="9741" trgID="10002" rel="pRp" directed="false" shadow="true" shadowCol="74867" srcRow="1575" trgRow="1006" color="EX-dark-red" />
    <link srcID="9741" trgID="9052" rel="pRp" directed="false" shadow="true" shadowCol="74868" srcRow="1575" trgRow="1035" color="EX-pale-green" />
    <link srcID="9741" trgID="8483" rel="pRp" directed="false" shadow="true" shadowCol="74869" srcRow="1575" trgRow="1036" color="EX-pale-blue" />
    <link srcID="9741" trgID="9965" rel="pRp" directed="false" shadow="true" shadowCol="74870" srcRow="1575" trgRow="1088" color="EX-dark-tan" />
    <link srcID="8813" trgID="9741" rel="pRp" directed="false" shadow="true" shadowCol="74871" srcRow="1118" trgRow="1575" color="EX-pale-blue-magenta" />
    <link srcID="9741" trgID="10371" rel="pRp" directed="false" shadow="true" shadowCol="74872" srcRow="1575" trgRow="1120" color="EX-pale-yellow orange" />
    <link srcID="8268" trgID="9741" rel="pRp" directed="false" shadow="true" shadowCol="74873" srcRow="1145" trgRow="1575" color="EX-medium-magenta" />
    <link srcID="9741" trgID="10040" rel="pRp" directed="false" shadow="true" shadowCol="74874" srcRow="1575" trgRow="1163" color="EX-pale-red" />
    <link srcID="9741" trgID="8755" rel="pRp" directed="false" shadow="true" shadowCol="74875" srcRow="1575" trgRow="1198" color="EX-pale-cyan" />
    <link srcID="9741" trgID="9387" rel="pRp" directed="false" shadow="true" shadowCol="74876" srcRow="1575" trgRow="1256" color="EX-pale-yellow-green" />
    <link srcID="9741" trgID="9958" rel="pRp" directed="false" shadow="true" shadowCol="74877" srcRow="1575" trgRow="1283" color="EX-pale-purple" />
    <link srcID="9464" trgID="9741" rel="pRp" directed="false" shadow="true" shadowCol="74878" srcRow="1346" trgRow="1575" color="EX-pale-magenta" />
    <link srcID="9741" trgID="10416" rel="pRp" directed="false" shadow="true" shadowCol="74879" srcRow="1575" trgRow="1353" color="EX-pale-red-orange" />
    <link srcID="8662" trgID="9741" rel="pRp" directed="false" shadow="true" shadowCol="74880" srcRow="1372" trgRow="1575" color="EX-blue" />
    <link srcID="9075" trgID="9741" rel="pRp" directed="false" shadow="true" shadowCol="74881" srcRow="1388" trgRow="1575" color="EX-orange" />
    <link srcID="9741" trgID="9422" rel="pRp" directed="false" shadow="true" shadowCol="74882" srcRow="1575" trgRow="1389" color="EX-dark-cyan" />
    <link srcID="9741" trgID="9473" rel="pRp" directed="false" shadow="true" shadowCol="74883" srcRow="1575" trgRow="1401" color="EX-red" />
    <link srcID="10261" trgID="9741" rel="pRp" directed="false" shadow="true" shadowCol="74884" srcRow="1453" trgRow="1575" color="EX-dark-orange" />
    <link srcID="9741" trgID="9631" rel="pRp" directed="false" shadow="true" shadowCol="74885" srcRow="1575" trgRow="1491" color="EX-dark-gray-purple" />
    <link srcID="9741" trgID="8912" rel="pRp" directed="false" shadow="true" shadowCol="74886" srcRow="1575" trgRow="1504" color="EX-cyan" />
    <link srcID="9345" trgID="9741" rel="pRp" directed="false" shadow="true" shadowCol="74887" srcRow="1525" trgRow="1575" color="EX-yellow-orange" />
    <link srcID="8736" trgID="9741" rel="pRp" directed="false" shadow="true" shadowCol="74888" srcRow="1530" trgRow="1575" color="EX-pure-blue" />
    <link srcID="8710" trgID="9741" rel="pRp" directed="false" shadow="true" shadowCol="74889" srcRow="1547" trgRow="1575" color="EX-dark-yellow-green" />
    <link srcID="8253" trgID="9741" rel="pRp" directed="false" shadow="true" shadowCol="74890" srcRow="1567" trgRow="1575" color="EX-dark-magenta" />
    <link srcID="9741" trgID="9945" rel="pRp" directed="false" shadow="true" shadowCol="74891" srcRow="1575" trgRow="1570" color="EX-dark-green" />
    <link srcID="9741" trgID="9902" rel="pRp" directed="false" shadow="false" column="45640" shadowCol="74892" srcRow="1575" trgRow="1641" color="EX-blue-magenta" />
    <link srcID="9998" trgID="9741" rel="pRp" directed="false" shadow="false" column="45641" shadowCol="74893" srcRow="1674" trgRow="1575" color="EX-yellow-green" />
    <link srcID="9032" trgID="9741" rel="pRp" directed="false" shadow="false" column="45642" shadowCol="74894" srcRow="1741" trgRow="1575" color="EX-magenta" />
    <link srcID="9741" trgID="9088" rel="pRp" directed="false" shadow="false" column="45643" shadowCol="74895" srcRow="1575" trgRow="1842" color="EX-green" />
    <link srcID="9741" trgID="9172" rel="pRp" directed="false" shadow="false" column="45644" shadowCol="74896" srcRow="1575" trgRow="1876" color="EX-yellow" />
    <link srcID="9741" trgID="10166" rel="pRp" directed="false" shadow="false" column="45645" shadowCol="74897" srcRow="1575" trgRow="1970" color="EX-purple" />
    <link srcID="9741" trgID="8884" rel="pRp" directed="false" shadow="false" column="45646" shadowCol="74898" srcRow="1575" trgRow="1971" color="EX-dark-purple" />
    <link srcID="8274" trgID="9741" rel="pRp" directed="false" shadow="false" column="45647" shadowCol="74899" srcRow="1994" trgRow="1575" color="EX-dark-red" />
    <link srcID="9741" trgID="9857" rel="pRp" directed="false" shadow="false" column="45648" shadowCol="74900" srcRow="1575" trgRow="2045" color="EX-pale-green" />
    <link srcID="9741" trgID="9251" rel="pRp" directed="false" shadow="false" column="45649" shadowCol="74901" srcRow="1575" trgRow="2133" color="EX-pale-blue" />
    <link srcID="9741" trgID="8250" rel="pRp" directed="false" shadow="false" column="45650" shadowCol="74902" srcRow="1575" trgRow="2140" color="EX-dark-tan" />
    <link srcID="10361" trgID="9741" rel="pRp" directed="false" shadow="false" column="45651" shadowCol="74903" srcRow="2145" trgRow="1575" color="EX-pale-blue-magenta" />
    <link srcID="10360" trgID="9741" rel="pRp" directed="false" shadow="false" column="45652" shadowCol="74904" srcRow="2197" trgRow="1575" color="EX-pale-yellow orange" />
    <link srcID="9276" trgID="9741" rel="pRp" directed="false" shadow="false" column="45653" shadowCol="74905" srcRow="2201" trgRow="1575" color="EX-medium-magenta" />
    <link srcID="9608" trgID="9741" rel="pRp" directed="false" shadow="false" column="45654" shadowCol="74906" srcRow="2228" trgRow="1575" color="EX-pale-red" />
    <link srcID="9741" trgID="9320" rel="pRp" directed="false" shadow="false" column="45655" shadowCol="74907" srcRow="1575" trgRow="2232" color="EX-pale-cyan" />
    <link srcID="9584" trgID="9741" rel="pRp" directed="false" shadow="false" column="45656" shadowCol="74908" srcRow="2233" trgRow="1575" color="EX-pale-yellow-green" />
    <link srcID="9741" trgID="8509" rel="pRp" directed="false" shadow="false" column="45657" shadowCol="74909" srcRow="1575" trgRow="2235" color="EX-pale-purple" />
    <link srcID="10081" trgID="9741" rel="pRp" directed="false" shadow="false" column="45658" shadowCol="74910" srcRow="2245" trgRow="1575" color="EX-pale-magenta" />
    <link srcID="9745" trgID="9741" rel="pRp" directed="false" shadow="false" column="45659" shadowCol="74911" srcRow="2255" trgRow="1575" color="EX-pale-red-orange" />
    <link srcID="9741" trgID="8557" rel="pRp" directed="false" shadow="false" column="45660" shadowCol="74912" srcRow="1575" trgRow="2258" color="EX-blue" />
    <link srcID="9741" trgID="10281" rel="pRp" directed="false" shadow="false" column="45661" shadowCol="74913" srcRow="1575" trgRow="2264" color="EX-orange" />
    <link srcID="9741" trgID="9981" rel="pRp" directed="false" shadow="false" column="45662" shadowCol="74914" srcRow="1575" trgRow="2267" color="EX-dark-cyan" />
    <link srcID="9392" trgID="9741" rel="pRp" directed="false" shadow="false" column="45663" shadowCol="74915" srcRow="2269" trgRow="1575" color="EX-red" />
    <link srcID="9741" trgID="9786" rel="pRp" directed="false" shadow="false" column="45664" shadowCol="74916" srcRow="1575" trgRow="2277" color="EX-dark-orange" />
    <link srcID="9726" trgID="9741" rel="pRp" directed="false" shadow="false" column="45665" shadowCol="74917" srcRow="2281" trgRow="1575" color="EX-dark-gray-purple" />
    <link srcID="9741" trgID="8963" rel="pRp" directed="false" shadow="false" column="45666" shadowCol="74918" srcRow="1575" trgRow="2294" color="EX-cyan" />
    <link srcID="9741" trgID="9596" rel="pRp" directed="false" shadow="false" column="45667" shadowCol="74919" srcRow="1575" trgRow="2303" color="EX-yellow-orange" />
    <link srcID="8630" trgID="9741" rel="pRp" directed="false" shadow="false" column="45668" shadowCol="74920" srcRow="2311" trgRow="1575" color="EX-pure-blue" />
    <link srcID="9122" trgID="9741" rel="pRp" directed="false" shadow="false" column="45669" shadowCol="74921" srcRow="2338" trgRow="1575" color="EX-dark-yellow-green" />
    <link srcID="9741" trgID="8480" rel="pRp" directed="false" shadow="false" column="45670" shadowCol="74922" srcRow="1575" trgRow="2349" color="EX-dark-magenta" />
    <link srcID="9654" trgID="8943" rel="pRp" directed="false" shadow="true" shadowCol="74923" srcRow="456" trgRow="1576" color="EX-dark-green" />
    <link srcID="8943" trgID="9406" rel="pRp" directed="false" shadow="true" shadowCol="74924" srcRow="1576" trgRow="457" color="EX-blue-magenta" />
    <link srcID="8270" trgID="8943" rel="pRp" directed="false" shadow="true" shadowCol="74925" srcRow="458" trgRow="1576" color="EX-yellow-green" />
    <link srcID="9954" trgID="8943" rel="pRp" directed="false" shadow="true" shadowCol="74926" srcRow="574" trgRow="1576" color="EX-magenta" />
    <link srcID="8943" trgID="10005" rel="pRp" directed="false" shadow="true" shadowCol="74927" srcRow="1576" trgRow="575" color="EX-green" />
    <link srcID="8943" trgID="10444" rel="pRp" directed="false" shadow="true" shadowCol="74928" srcRow="1576" trgRow="576" color="EX-yellow" />
    <link srcID="10255" trgID="8943" rel="pRp" directed="false" shadow="true" shadowCol="74929" srcRow="578" trgRow="1576" color="EX-purple" />
    <link srcID="8327" trgID="8943" rel="pRp" directed="false" shadow="true" shadowCol="74930" srcRow="595" trgRow="1576" color="EX-dark-purple" />
    <link srcID="10435" trgID="8943" rel="pRp" directed="false" shadow="true" shadowCol="74931" srcRow="614" trgRow="1576" color="EX-dark-red" />
    <link srcID="10488" trgID="8943" rel="pRp" directed="false" shadow="true" shadowCol="74932" srcRow="630" trgRow="1576" color="EX-pale-green" />
    <link srcID="9642" trgID="8943" rel="pRp" directed="false" shadow="true" shadowCol="74933" srcRow="632" trgRow="1576" color="EX-pale-blue" />
    <link srcID="9462" trgID="8943" rel="pRp" directed="false" shadow="true" shadowCol="74934" srcRow="659" trgRow="1576" color="EX-dark-tan" />
    <link srcID="8943" trgID="8620" rel="pRp" directed="false" shadow="true" shadowCol="74935" srcRow="1576" trgRow="752" color="EX-pale-blue-magenta" />
    <link srcID="9261" trgID="8943" rel="pRp" directed="false" shadow="true" shadowCol="74936" srcRow="767" trgRow="1576" color="EX-pale-yellow orange" />
    <link srcID="8943" trgID="10145" rel="pRp" directed="false" shadow="true" shadowCol="74937" srcRow="1576" trgRow="795" color="EX-medium-magenta" />
    <link srcID="9430" trgID="8943" rel="pRp" directed="false" shadow="true" shadowCol="74938" srcRow="797" trgRow="1576" color="EX-pale-red" />
    <link srcID="9555" trgID="8943" rel="pRp" directed="false" shadow="true" shadowCol="74939" srcRow="838" trgRow="1576" color="EX-pale-cyan" />
    <link srcID="8943" trgID="9520" rel="pRp" directed="false" shadow="true" shadowCol="74940" srcRow="1576" trgRow="859" color="EX-pale-yellow-green" />
    <link srcID="8452" trgID="8943" rel="pRp" directed="false" shadow="true" shadowCol="74941" srcRow="879" trgRow="1576" color="EX-pale-purple" />
    <link srcID="8943" trgID="9352" rel="pRp" directed="false" shadow="true" shadowCol="74942" srcRow="1576" trgRow="925" color="EX-pale-magenta" />
    <link srcID="9116" trgID="8943" rel="pRp" directed="false" shadow="true" shadowCol="74943" srcRow="1000" trgRow="1576" color="EX-pale-red-orange" />
    <link srcID="8943" trgID="9487" rel="pRp" directed="false" shadow="true" shadowCol="74944" srcRow="1576" trgRow="1063" color="EX-blue" />
    <link srcID="9680" trgID="8943" rel="pRp" directed="false" shadow="true" shadowCol="74945" srcRow="1069" trgRow="1576" color="EX-orange" />
    <link srcID="8780" trgID="8943" rel="pRp" directed="false" shadow="true" shadowCol="74946" srcRow="1097" trgRow="1576" color="EX-dark-cyan" />
    <link srcID="8905" trgID="8943" rel="pRp" directed="false" shadow="true" shadowCol="74947" srcRow="1127" trgRow="1576" color="EX-red" />
    <link srcID="10402" trgID="8943" rel="pRp" directed="false" shadow="true" shadowCol="74948" srcRow="1150" trgRow="1576" color="EX-dark-orange" />
    <link srcID="8943" trgID="8328" rel="pRp" directed="false" shadow="true" shadowCol="74949" srcRow="1576" trgRow="1151" color="EX-dark-gray-purple" />
    <link srcID="8787" trgID="8943" rel="pRp" directed="false" shadow="true" shadowCol="74950" srcRow="1173" trgRow="1576" color="EX-cyan" />
    <link srcID="8943" trgID="9367" rel="pRp" directed="false" shadow="true" shadowCol="74951" srcRow="1576" trgRow="1381" color="EX-yellow-orange" />
    <link srcID="10189" trgID="8943" rel="pRp" directed="false" shadow="true" shadowCol="74952" srcRow="1406" trgRow="1576" color="EX-pure-blue" />
    <link srcID="8378" trgID="8943" rel="pRp" directed="false" shadow="true" shadowCol="74953" srcRow="1438" trgRow="1576" color="EX-dark-yellow-green" />
    <link srcID="8943" trgID="10076" rel="pRp" directed="false" shadow="true" shadowCol="74954" srcRow="1576" trgRow="1466" color="EX-dark-magenta" />
    <link srcID="9879" trgID="8943" rel="pRp" directed="false" shadow="false" column="45671" shadowCol="74955" srcRow="1630" trgRow="1576" color="EX-dark-green" />
    <link srcID="10475" trgID="8943" rel="pRp" directed="false" shadow="false" column="45672" shadowCol="74956" srcRow="1686" trgRow="1576" color="EX-blue-magenta" />
    <link srcID="9382" trgID="8943" rel="pRp" directed="false" shadow="false" column="45673" shadowCol="74957" srcRow="1710" trgRow="1576" color="EX-yellow-green" />
    <link srcID="8943" trgID="9175" rel="pRp" directed="false" shadow="false" column="45674" shadowCol="74958" srcRow="1576" trgRow="1844" color="EX-magenta" />
    <link srcID="8794" trgID="8943" rel="pRp" directed="false" shadow="false" column="45675" shadowCol="74959" srcRow="1853" trgRow="1576" color="EX-green" />
    <link srcID="9018" trgID="8943" rel="pRp" directed="false" shadow="false" column="45676" shadowCol="74960" srcRow="1875" trgRow="1576" color="EX-yellow" />
    <link srcID="8943" trgID="10009" rel="pRp" directed="false" shadow="false" column="45677" shadowCol="74961" srcRow="1576" trgRow="1879" color="EX-purple" />
    <link srcID="8943" trgID="10315" rel="pRp" directed="false" shadow="false" column="45678" shadowCol="74962" srcRow="1576" trgRow="1884" color="EX-dark-purple" />
    <link srcID="8943" trgID="9127" rel="pRp" directed="false" shadow="false" column="45679" shadowCol="74963" srcRow="1576" trgRow="1905" color="EX-dark-red" />
    <link srcID="10175" trgID="8943" rel="pRp" directed="false" shadow="false" column="45680" shadowCol="74964" srcRow="1960" trgRow="1576" color="EX-pale-green" />
    <link srcID="8325" trgID="8943" rel="pRp" directed="false" shadow="false" column="45681" shadowCol="74965" srcRow="1993" trgRow="1576" color="EX-pale-blue" />
    <link srcID="9273" trgID="8943" rel="pRp" directed="false" shadow="false" column="45682" shadowCol="74966" srcRow="2143" trgRow="1576" color="EX-dark-tan" />
    <link srcID="8943" trgID="8628" rel="pRp" directed="false" shadow="false" column="45683" shadowCol="74967" srcRow="1576" trgRow="2166" color="EX-pale-blue-magenta" />
    <link srcID="9608" trgID="8943" rel="pRp" directed="false" shadow="false" column="45684" shadowCol="74968" srcRow="2228" trgRow="1576" color="EX-pale-yellow orange" />
    <link srcID="10426" trgID="8943" rel="pRp" directed="false" shadow="false" column="45685" shadowCol="74969" srcRow="2237" trgRow="1576" color="EX-medium-magenta" />
    <link srcID="8212" trgID="8943" rel="pRp" directed="false" shadow="false" column="45686" shadowCol="74970" srcRow="2301" trgRow="1576" color="EX-pale-red" />
    <link srcID="8943" trgID="9259" rel="pRp" directed="false" shadow="false" column="45687" shadowCol="74971" srcRow="1576" trgRow="2313" color="EX-pale-cyan" />
    <link srcID="9265" trgID="8943" rel="pRp" directed="false" shadow="false" column="45688" shadowCol="74972" srcRow="2315" trgRow="1576" color="EX-pale-yellow-green" />
    <link srcID="8486" trgID="8943" rel="pRp" directed="false" shadow="false" column="45689" shadowCol="74973" srcRow="2361" trgRow="1576" color="EX-pale-purple" />
    <link srcID="9654" trgID="9456" rel="pRp" directed="false" shadow="true" shadowCol="74974" srcRow="456" trgRow="1577" color="EX-pale-magenta" />
    <link srcID="10482" trgID="9456" rel="pRp" directed="false" shadow="true" shadowCol="74975" srcRow="463" trgRow="1577" color="EX-pale-red-orange" />
    <link srcID="10155" trgID="9456" rel="pRp" directed="false" shadow="true" shadowCol="74976" srcRow="611" trgRow="1577" color="EX-blue" />
    <link srcID="10435" trgID="9456" rel="pRp" directed="false" shadow="true" shadowCol="74977" srcRow="614" trgRow="1577" color="EX-orange" />
    <link srcID="9456" trgID="9427" rel="pRp" directed="false" shadow="true" shadowCol="74978" srcRow="1577" trgRow="621" color="EX-dark-cyan" />
    <link srcID="10488" trgID="9456" rel="pRp" directed="false" shadow="true" shadowCol="74979" srcRow="630" trgRow="1577" color="EX-red" />
    <link srcID="9223" trgID="9456" rel="pRp" directed="false" shadow="true" shadowCol="74980" srcRow="634" trgRow="1577" color="EX-dark-orange" />
    <link srcID="9047" trgID="9456" rel="pRp" directed="false" shadow="true" shadowCol="74981" srcRow="658" trgRow="1577" color="EX-dark-gray-purple" />
    <link srcID="9467" trgID="9456" rel="pRp" directed="false" shadow="true" shadowCol="74982" srcRow="694" trgRow="1577" color="EX-cyan" />
    <link srcID="8542" trgID="9456" rel="pRp" directed="false" shadow="true" shadowCol="74983" srcRow="726" trgRow="1577" color="EX-yellow-orange" />
    <link srcID="9705" trgID="9456" rel="pRp" directed="false" shadow="true" shadowCol="74984" srcRow="739" trgRow="1577" color="EX-pure-blue" />
    <link srcID="9456" trgID="10284" rel="pRp" directed="false" shadow="true" shadowCol="74985" srcRow="1577" trgRow="740" color="EX-dark-yellow-green" />
    <link srcID="9706" trgID="9456" rel="pRp" directed="false" shadow="true" shadowCol="74986" srcRow="745" trgRow="1577" color="EX-dark-magenta" />
    <link srcID="9279" trgID="9456" rel="pRp" directed="false" shadow="true" shadowCol="74987" srcRow="747" trgRow="1577" color="EX-dark-green" />
    <link srcID="10116" trgID="9456" rel="pRp" directed="false" shadow="true" shadowCol="74988" srcRow="765" trgRow="1577" color="EX-blue-magenta" />
    <link srcID="10061" trgID="9456" rel="pRp" directed="false" shadow="true" shadowCol="74989" srcRow="766" trgRow="1577" color="EX-yellow-green" />
    <link srcID="8321" trgID="9456" rel="pRp" directed="false" shadow="true" shadowCol="74990" srcRow="787" trgRow="1577" color="EX-magenta" />
    <link srcID="10404" trgID="9456" rel="pRp" directed="false" shadow="true" shadowCol="74991" srcRow="789" trgRow="1577" color="EX-green" />
    <link srcID="10398" trgID="9456" rel="pRp" directed="false" shadow="true" shadowCol="74992" srcRow="924" trgRow="1577" color="EX-yellow" />
    <link srcID="9688" trgID="9456" rel="pRp" directed="false" shadow="true" shadowCol="74993" srcRow="932" trgRow="1577" color="EX-purple" />
    <link srcID="9068" trgID="9456" rel="pRp" directed="false" shadow="true" shadowCol="74994" srcRow="1068" trgRow="1577" color="EX-dark-purple" />
    <link srcID="8600" trgID="9456" rel="pRp" directed="false" shadow="true" shadowCol="74995" srcRow="1070" trgRow="1577" color="EX-dark-red" />
    <link srcID="10183" trgID="9456" rel="pRp" directed="false" shadow="true" shadowCol="74996" srcRow="1119" trgRow="1577" color="EX-pale-green" />
    <link srcID="10269" trgID="9456" rel="pRp" directed="false" shadow="true" shadowCol="74997" srcRow="1147" trgRow="1577" color="EX-pale-blue" />
    <link srcID="10008" trgID="9456" rel="pRp" directed="false" shadow="true" shadowCol="74998" srcRow="1164" trgRow="1577" color="EX-dark-tan" />
    <link srcID="9163" trgID="9456" rel="pRp" directed="false" shadow="true" shadowCol="74999" srcRow="1232" trgRow="1577" color="EX-pale-blue-magenta" />
    <link srcID="8743" trgID="9456" rel="pRp" directed="false" shadow="true" shadowCol="75000" srcRow="1243" trgRow="1577" color="EX-pale-yellow orange" />
    <link srcID="9091" trgID="9456" rel="pRp" directed="false" shadow="true" shadowCol="75001" srcRow="1276" trgRow="1577" color="EX-medium-magenta" />
    <link srcID="8347" trgID="9456" rel="pRp" directed="false" shadow="true" shadowCol="75002" srcRow="1288" trgRow="1577" color="EX-pale-red" />
    <link srcID="10024" trgID="9456" rel="pRp" directed="false" shadow="true" shadowCol="75003" srcRow="1297" trgRow="1577" color="EX-pale-cyan" />
    <link srcID="9972" trgID="9456" rel="pRp" directed="false" shadow="true" shadowCol="75004" srcRow="1302" trgRow="1577" color="EX-pale-yellow-green" />
    <link srcID="8915" trgID="9456" rel="pRp" directed="false" shadow="true" shadowCol="75005" srcRow="1385" trgRow="1577" color="EX-pale-purple" />
    <link srcID="9456" trgID="10406" rel="pRp" directed="false" shadow="true" shadowCol="75006" srcRow="1577" trgRow="1396" color="EX-pale-magenta" />
    <link srcID="8348" trgID="9456" rel="pRp" directed="false" shadow="true" shadowCol="75007" srcRow="1490" trgRow="1577" color="EX-pale-red-orange" />
    <link srcID="9920" trgID="9456" rel="pRp" directed="false" shadow="true" shadowCol="75008" srcRow="1513" trgRow="1577" color="EX-blue" />
    <link srcID="9456" trgID="9084" rel="pRp" directed="false" shadow="true" shadowCol="75009" srcRow="1577" trgRow="1573" color="EX-orange" />
    <link srcID="10105" trgID="9456" rel="pRp" directed="false" shadow="false" column="45690" shadowCol="75010" srcRow="1598" trgRow="1577" color="EX-dark-cyan" />
    <link srcID="10350" trgID="9456" rel="pRp" directed="false" shadow="false" column="45691" shadowCol="75011" srcRow="1624" trgRow="1577" color="EX-red" />
    <link srcID="10219" trgID="9456" rel="pRp" directed="false" shadow="false" column="45692" shadowCol="75012" srcRow="1626" trgRow="1577" color="EX-dark-orange" />
    <link srcID="10295" trgID="9456" rel="pRp" directed="false" shadow="false" column="45693" shadowCol="75013" srcRow="1631" trgRow="1577" color="EX-dark-gray-purple" />
    <link srcID="9890" trgID="9456" rel="pRp" directed="false" shadow="false" column="45694" shadowCol="75014" srcRow="1647" trgRow="1577" color="EX-cyan" />
    <link srcID="9413" trgID="9456" rel="pRp" directed="false" shadow="false" column="45695" shadowCol="75015" srcRow="1745" trgRow="1577" color="EX-yellow-orange" />
    <link srcID="9456" trgID="8665" rel="pRp" directed="false" shadow="false" column="45696" shadowCol="75016" srcRow="1577" trgRow="1834" color="EX-pure-blue" />
    <link srcID="8978" trgID="9456" rel="pRp" directed="false" shadow="false" column="45697" shadowCol="75017" srcRow="1836" trgRow="1577" color="EX-dark-yellow-green" />
    <link srcID="9322" trgID="9456" rel="pRp" directed="false" shadow="false" column="45698" shadowCol="75018" srcRow="1837" trgRow="1577" color="EX-dark-magenta" />
    <link srcID="9456" trgID="8332" rel="pRp" directed="false" shadow="false" column="45699" shadowCol="75019" srcRow="1577" trgRow="1845" color="EX-dark-green" />
    <link srcID="8950" trgID="9456" rel="pRp" directed="false" shadow="false" column="45700" shadowCol="75020" srcRow="1847" trgRow="1577" color="EX-blue-magenta" />
    <link srcID="9506" trgID="9456" rel="pRp" directed="false" shadow="false" column="45701" shadowCol="75021" srcRow="1856" trgRow="1577" color="EX-yellow-green" />
    <link srcID="8390" trgID="9456" rel="pRp" directed="false" shadow="false" column="45702" shadowCol="75022" srcRow="1873" trgRow="1577" color="EX-magenta" />
    <link srcID="8660" trgID="9456" rel="pRp" directed="false" shadow="false" column="45703" shadowCol="75023" srcRow="1919" trgRow="1577" color="EX-green" />
    <link srcID="8248" trgID="9456" rel="pRp" directed="false" shadow="false" column="45704" shadowCol="75024" srcRow="1983" trgRow="1577" color="EX-yellow" />
    <link srcID="9936" trgID="9456" rel="pRp" directed="false" shadow="false" column="45705" shadowCol="75025" srcRow="2013" trgRow="1577" color="EX-purple" />
    <link srcID="10356" trgID="9456" rel="pRp" directed="false" shadow="false" column="45706" shadowCol="75026" srcRow="2151" trgRow="1577" color="EX-dark-purple" />
    <link srcID="9327" trgID="9456" rel="pRp" directed="false" shadow="false" column="45707" shadowCol="75027" srcRow="2153" trgRow="1577" color="EX-dark-red" />
    <link srcID="9456" trgID="8578" rel="pRp" directed="false" shadow="false" column="45708" shadowCol="75028" srcRow="1577" trgRow="2156" color="EX-pale-green" />
    <link srcID="9157" trgID="9456" rel="pRp" directed="false" shadow="false" column="45709" shadowCol="75029" srcRow="2198" trgRow="1577" color="EX-pale-blue" />
    <link srcID="9456" trgID="9835" rel="pRp" directed="false" shadow="false" column="45710" shadowCol="75030" srcRow="1577" trgRow="2217" color="EX-dark-tan" />
    <link srcID="9608" trgID="9456" rel="pRp" directed="false" shadow="false" column="45711" shadowCol="75031" srcRow="2228" trgRow="1577" color="EX-pale-blue-magenta" />
    <link srcID="9456" trgID="10169" rel="pRp" directed="false" shadow="false" column="45712" shadowCol="75032" srcRow="1577" trgRow="2246" color="EX-pale-yellow orange" />
    <link srcID="9241" trgID="9456" rel="pRp" directed="false" shadow="false" column="45713" shadowCol="75033" srcRow="2262" trgRow="1577" color="EX-medium-magenta" />
    <link srcID="8513" trgID="9456" rel="pRp" directed="false" shadow="false" column="45714" shadowCol="75034" srcRow="2270" trgRow="1577" color="EX-pale-red" />
    <link srcID="10266" trgID="9456" rel="pRp" directed="false" shadow="false" column="45715" shadowCol="75035" srcRow="2273" trgRow="1577" color="EX-pale-cyan" />
    <link srcID="9693" trgID="9456" rel="pRp" directed="false" shadow="false" column="45716" shadowCol="75036" srcRow="2282" trgRow="1577" color="EX-pale-yellow-green" />
    <link srcID="10302" trgID="9456" rel="pRp" directed="false" shadow="false" column="45717" shadowCol="75037" srcRow="2289" trgRow="1577" color="EX-pale-purple" />
    <link srcID="8963" trgID="9456" rel="pRp" directed="false" shadow="false" column="45718" shadowCol="75038" srcRow="2294" trgRow="1577" color="EX-pale-magenta" />
    <link srcID="9456" trgID="10569" rel="pRp" directed="false" shadow="false" column="45719" shadowCol="75039" srcRow="1577" trgRow="2314" color="EX-pale-red-orange" />
    <link srcID="8563" trgID="9456" rel="pRp" directed="false" shadow="false" column="45720" shadowCol="75040" srcRow="2331" trgRow="1577" color="EX-blue" />
    <link srcID="9122" trgID="9456" rel="pRp" directed="false" shadow="false" column="45721" shadowCol="75041" srcRow="2338" trgRow="1577" color="EX-orange" />
    <link srcID="10573" trgID="9654" rel="pRp" directed="false" shadow="true" shadowCol="75042" srcRow="1578" trgRow="456" color="EX-dark-cyan" />
    <link srcID="10573" trgID="9406" rel="pRp" directed="false" shadow="true" shadowCol="75043" srcRow="1578" trgRow="457" color="EX-red" />
    <link srcID="10573" trgID="8692" rel="pRp" directed="false" shadow="true" shadowCol="75044" srcRow="1578" trgRow="474" color="EX-dark-orange" />
    <link srcID="8447" trgID="10573" rel="pRp" directed="false" shadow="true" shadowCol="75045" srcRow="485" trgRow="1578" color="EX-dark-gray-purple" />
    <link srcID="10573" trgID="8720" rel="pRp" directed="false" shadow="true" shadowCol="75046" srcRow="1578" trgRow="610" color="EX-cyan" />
    <link srcID="10573" trgID="9047" rel="pRp" directed="false" shadow="true" shadowCol="75047" srcRow="1578" trgRow="658" color="EX-yellow-orange" />
    <link srcID="10573" trgID="8616" rel="pRp" directed="false" shadow="true" shadowCol="75048" srcRow="1578" trgRow="716" color="EX-pure-blue" />
    <link srcID="9887" trgID="10573" rel="pRp" directed="false" shadow="true" shadowCol="75049" srcRow="738" trgRow="1578" color="EX-dark-yellow-green" />
    <link srcID="10573" trgID="9705" rel="pRp" directed="false" shadow="true" shadowCol="75050" srcRow="1578" trgRow="739" color="EX-dark-magenta" />
    <link srcID="10573" trgID="10284" rel="pRp" directed="false" shadow="true" shadowCol="75051" srcRow="1578" trgRow="740" color="EX-dark-green" />
    <link srcID="10116" trgID="10573" rel="pRp" directed="false" shadow="true" shadowCol="75052" srcRow="765" trgRow="1578" color="EX-blue-magenta" />
    <link srcID="9404" trgID="10573" rel="pRp" directed="false" shadow="true" shadowCol="75053" srcRow="778" trgRow="1578" color="EX-yellow-green" />
    <link srcID="10179" trgID="10573" rel="pRp" directed="false" shadow="true" shadowCol="75054" srcRow="790" trgRow="1578" color="EX-magenta" />
    <link srcID="10573" trgID="10117" rel="pRp" directed="false" shadow="true" shadowCol="75055" srcRow="1578" trgRow="845" color="EX-green" />
    <link srcID="10573" trgID="9830" rel="pRp" directed="false" shadow="true" shadowCol="75056" srcRow="1578" trgRow="849" color="EX-yellow" />
    <link srcID="9455" trgID="10573" rel="pRp" directed="false" shadow="true" shadowCol="75057" srcRow="888" trgRow="1578" color="EX-purple" />
    <link srcID="10573" trgID="10528" rel="pRp" directed="false" shadow="true" shadowCol="75058" srcRow="1578" trgRow="895" color="EX-dark-purple" />
    <link srcID="10573" trgID="8871" rel="pRp" directed="false" shadow="true" shadowCol="75059" srcRow="1578" trgRow="898" color="EX-dark-red" />
    <link srcID="10573" trgID="8448" rel="pRp" directed="false" shadow="true" shadowCol="75060" srcRow="1578" trgRow="1004" color="EX-pale-green" />
    <link srcID="10573" trgID="8402" rel="pRp" directed="false" shadow="true" shadowCol="75061" srcRow="1578" trgRow="1007" color="EX-pale-blue" />
    <link srcID="10573" trgID="8391" rel="pRp" directed="false" shadow="true" shadowCol="75062" srcRow="1578" trgRow="1022" color="EX-dark-tan" />
    <link srcID="10349" trgID="10573" rel="pRp" directed="false" shadow="true" shadowCol="75063" srcRow="1056" trgRow="1578" color="EX-pale-blue-magenta" />
    <link srcID="10573" trgID="8541" rel="pRp" directed="false" shadow="true" shadowCol="75064" srcRow="1578" trgRow="1083" color="EX-pale-yellow orange" />
    <link srcID="10573" trgID="10183" rel="pRp" directed="false" shadow="true" shadowCol="75065" srcRow="1578" trgRow="1119" color="EX-medium-magenta" />
    <link srcID="10573" trgID="9748" rel="pRp" directed="false" shadow="true" shadowCol="75066" srcRow="1578" trgRow="1125" color="EX-pale-red" />
    <link srcID="10573" trgID="9502" rel="pRp" directed="false" shadow="true" shadowCol="75067" srcRow="1578" trgRow="1146" color="EX-pale-cyan" />
    <link srcID="10565" trgID="10573" rel="pRp" directed="false" shadow="true" shadowCol="75068" srcRow="1148" trgRow="1578" color="EX-pale-yellow-green" />
    <link srcID="8595" trgID="10573" rel="pRp" directed="false" shadow="true" shadowCol="75069" srcRow="1269" trgRow="1578" color="EX-pale-purple" />
    <link srcID="9091" trgID="10573" rel="pRp" directed="false" shadow="true" shadowCol="75070" srcRow="1276" trgRow="1578" color="EX-pale-magenta" />
    <link srcID="8266" trgID="10573" rel="pRp" directed="false" shadow="true" shadowCol="75071" srcRow="1282" trgRow="1578" color="EX-pale-red-orange" />
    <link srcID="10573" trgID="8846" rel="pRp" directed="false" shadow="true" shadowCol="75072" srcRow="1578" trgRow="1284" color="EX-blue" />
    <link srcID="10573" trgID="9653" rel="pRp" directed="false" shadow="true" shadowCol="75073" srcRow="1578" trgRow="1370" color="EX-orange" />
    <link srcID="10573" trgID="10551" rel="pRp" directed="false" shadow="true" shadowCol="75074" srcRow="1578" trgRow="1398" color="EX-dark-cyan" />
    <link srcID="10573" trgID="9054" rel="pRp" directed="false" shadow="true" shadowCol="75075" srcRow="1578" trgRow="1423" color="EX-red" />
    <link srcID="10573" trgID="8559" rel="pRp" directed="false" shadow="true" shadowCol="75076" srcRow="1578" trgRow="1452" color="EX-dark-orange" />
    <link srcID="10573" trgID="8348" rel="pRp" directed="false" shadow="true" shadowCol="75077" srcRow="1578" trgRow="1490" color="EX-dark-gray-purple" />
    <link srcID="10573" trgID="9421" rel="pRp" directed="false" shadow="true" shadowCol="75078" srcRow="1578" trgRow="1527" color="EX-cyan" />
    <link srcID="10573" trgID="10026" rel="pRp" directed="false" shadow="false" column="45722" shadowCol="75079" srcRow="1578" trgRow="1601" color="EX-yellow-orange" />
    <link srcID="10573" trgID="9742" rel="pRp" directed="false" shadow="false" column="45723" shadowCol="75080" srcRow="1578" trgRow="1610" color="EX-pure-blue" />
    <link srcID="10573" trgID="8278" rel="pRp" directed="false" shadow="false" column="45724" shadowCol="75081" srcRow="1578" trgRow="1894" color="EX-dark-yellow-green" />
    <link srcID="10573" trgID="9015" rel="pRp" directed="false" shadow="false" column="45725" shadowCol="75082" srcRow="1578" trgRow="1943" color="EX-dark-magenta" />
    <link srcID="10573" trgID="9038" rel="pRp" directed="false" shadow="false" column="45726" shadowCol="75083" srcRow="1578" trgRow="1968" color="EX-dark-green" />
    <link srcID="10573" trgID="8365" rel="pRp" directed="false" shadow="false" column="45727" shadowCol="75084" srcRow="1578" trgRow="2087" color="EX-blue-magenta" />
    <link srcID="10573" trgID="9348" rel="pRp" directed="false" shadow="false" column="45728" shadowCol="75085" srcRow="1578" trgRow="2177" color="EX-yellow-green" />
    <link srcID="10573" trgID="10313" rel="pRp" directed="false" shadow="false" column="45729" shadowCol="75086" srcRow="1578" trgRow="2208" color="EX-magenta" />
    <link srcID="9608" trgID="10573" rel="pRp" directed="false" shadow="false" column="45730" shadowCol="75087" srcRow="2228" trgRow="1578" color="EX-green" />
    <link srcID="10081" trgID="10573" rel="pRp" directed="false" shadow="false" column="45731" shadowCol="75088" srcRow="2245" trgRow="1578" color="EX-yellow" />
    <link srcID="10573" trgID="10169" rel="pRp" directed="false" shadow="false" column="45732" shadowCol="75089" srcRow="1578" trgRow="2246" color="EX-purple" />
    <link srcID="10573" trgID="9556" rel="pRp" directed="false" shadow="false" column="45733" shadowCol="75090" srcRow="1578" trgRow="2247" color="EX-dark-purple" />
    <link srcID="10573" trgID="10281" rel="pRp" directed="false" shadow="false" column="45734" shadowCol="75091" srcRow="1578" trgRow="2264" color="EX-dark-red" />
    <link srcID="10573" trgID="8629" rel="pRp" directed="false" shadow="false" column="45735" shadowCol="75092" srcRow="1578" trgRow="2279" color="EX-pale-green" />
    <link srcID="9551" trgID="10573" rel="pRp" directed="false" shadow="false" column="45736" shadowCol="75093" srcRow="2320" trgRow="1578" color="EX-pale-blue" />
    <link srcID="10573" trgID="9798" rel="pRp" directed="false" shadow="false" column="45737" shadowCol="75094" srcRow="1578" trgRow="2323" color="EX-dark-tan" />
    <link srcID="10573" trgID="9973" rel="pRp" directed="false" shadow="false" column="45738" shadowCol="75095" srcRow="1578" trgRow="2340" color="EX-pale-blue-magenta" />
    <link srcID="10573" trgID="9423" rel="pRp" directed="false" shadow="false" column="45739" shadowCol="75096" srcRow="1578" trgRow="2362" color="EX-pale-yellow orange" />
    <link srcID="10573" trgID="8911" rel="pRp" directed="false" shadow="false" column="45740" shadowCol="75097" srcRow="1578" trgRow="2375" color="EX-medium-magenta" />
    <link srcID="9654" trgID="8242" rel="pRp" directed="false" shadow="true" shadowCol="75098" srcRow="456" trgRow="1579" color="EX-pale-red" />
    <link srcID="8242" trgID="8572" rel="pRp" directed="false" shadow="true" shadowCol="75099" srcRow="1579" trgRow="461" color="EX-pale-cyan" />
    <link srcID="9954" trgID="8242" rel="pRp" directed="false" shadow="true" shadowCol="75100" srcRow="574" trgRow="1579" color="EX-pale-yellow-green" />
    <link srcID="10067" trgID="8242" rel="pRp" directed="false" shadow="true" shadowCol="75101" srcRow="592" trgRow="1579" color="EX-pale-purple" />
    <link srcID="8242" trgID="9971" rel="pRp" directed="false" shadow="true" shadowCol="75102" srcRow="1579" trgRow="619" color="EX-pale-magenta" />
    <link srcID="10488" trgID="8242" rel="pRp" directed="false" shadow="true" shadowCol="75103" srcRow="630" trgRow="1579" color="EX-pale-red-orange" />
    <link srcID="9642" trgID="8242" rel="pRp" directed="false" shadow="true" shadowCol="75104" srcRow="632" trgRow="1579" color="EX-blue" />
    <link srcID="8242" trgID="9368" rel="pRp" directed="false" shadow="true" shadowCol="75105" srcRow="1579" trgRow="655" color="EX-orange" />
    <link srcID="8714" trgID="8242" rel="pRp" directed="false" shadow="true" shadowCol="75106" srcRow="656" trgRow="1579" color="EX-dark-cyan" />
    <link srcID="8242" trgID="9230" rel="pRp" directed="false" shadow="true" shadowCol="75107" srcRow="1579" trgRow="724" color="EX-red" />
    <link srcID="8242" trgID="9690" rel="pRp" directed="false" shadow="true" shadowCol="75108" srcRow="1579" trgRow="826" color="EX-dark-orange" />
    <link srcID="10324" trgID="8242" rel="pRp" directed="false" shadow="true" shadowCol="75109" srcRow="868" trgRow="1579" color="EX-dark-gray-purple" />
    <link srcID="8242" trgID="8372" rel="pRp" directed="false" shadow="true" shadowCol="75110" srcRow="1579" trgRow="899" color="EX-cyan" />
    <link srcID="8242" trgID="10150" rel="pRp" directed="false" shadow="true" shadowCol="75111" srcRow="1579" trgRow="939" color="EX-yellow-orange" />
    <link srcID="9493" trgID="8242" rel="pRp" directed="false" shadow="true" shadowCol="75112" srcRow="980" trgRow="1579" color="EX-pure-blue" />
    <link srcID="8242" trgID="9049" rel="pRp" directed="false" shadow="true" shadowCol="75113" srcRow="1579" trgRow="1055" color="EX-dark-yellow-green" />
    <link srcID="8242" trgID="9561" rel="pRp" directed="false" shadow="true" shadowCol="75114" srcRow="1579" trgRow="1133" color="EX-dark-magenta" />
    <link srcID="8242" trgID="9502" rel="pRp" directed="false" shadow="true" shadowCol="75115" srcRow="1579" trgRow="1146" color="EX-dark-green" />
    <link srcID="8242" trgID="8713" rel="pRp" directed="false" shadow="true" shadowCol="75116" srcRow="1579" trgRow="1154" color="EX-blue-magenta" />
    <link srcID="8242" trgID="8798" rel="pRp" directed="false" shadow="true" shadowCol="75117" srcRow="1579" trgRow="1216" color="EX-yellow-green" />
    <link srcID="9894" trgID="8242" rel="pRp" directed="false" shadow="true" shadowCol="75118" srcRow="1249" trgRow="1579" color="EX-magenta" />
    <link srcID="8242" trgID="10489" rel="pRp" directed="false" shadow="true" shadowCol="75119" srcRow="1579" trgRow="1295" color="EX-green" />
    <link srcID="8242" trgID="10554" rel="pRp" directed="false" shadow="true" shadowCol="75120" srcRow="1579" trgRow="1305" color="EX-yellow" />
    <link srcID="8242" trgID="10510" rel="pRp" directed="false" shadow="true" shadowCol="75121" srcRow="1579" trgRow="1310" color="EX-purple" />
    <link srcID="8242" trgID="9767" rel="pRp" directed="false" shadow="true" shadowCol="75122" srcRow="1579" trgRow="1367" color="EX-dark-purple" />
    <link srcID="8242" trgID="8725" rel="pRp" directed="false" shadow="true" shadowCol="75123" srcRow="1579" trgRow="1414" color="EX-dark-red" />
    <link srcID="8680" trgID="8242" rel="pRp" directed="false" shadow="true" shadowCol="75124" srcRow="1425" trgRow="1579" color="EX-pale-green" />
    <link srcID="8230" trgID="8242" rel="pRp" directed="false" shadow="true" shadowCol="75125" srcRow="1473" trgRow="1579" color="EX-pale-blue" />
    <link srcID="10191" trgID="8242" rel="pRp" directed="false" shadow="true" shadowCol="75126" srcRow="1535" trgRow="1579" color="EX-dark-tan" />
    <link srcID="8242" trgID="10174" rel="pRp" directed="false" shadow="true" shadowCol="75127" srcRow="1579" trgRow="1540" color="EX-pale-blue-magenta" />
    <link srcID="9543" trgID="8242" rel="pRp" directed="false" shadow="true" shadowCol="75128" srcRow="1553" trgRow="1579" color="EX-pale-yellow orange" />
    <link srcID="9437" trgID="8242" rel="pRp" directed="false" shadow="false" column="45741" shadowCol="75129" srcRow="1607" trgRow="1579" color="EX-medium-magenta" />
    <link srcID="9373" trgID="8242" rel="pRp" directed="false" shadow="false" column="45742" shadowCol="75130" srcRow="1681" trgRow="1579" color="EX-pale-red" />
    <link srcID="8242" trgID="8251" rel="pRp" directed="false" shadow="false" column="45743" shadowCol="75131" srcRow="1579" trgRow="1831" color="EX-pale-cyan" />
    <link srcID="8242" trgID="8933" rel="pRp" directed="false" shadow="false" column="45744" shadowCol="75132" srcRow="1579" trgRow="1840" color="EX-pale-yellow-green" />
    <link srcID="8242" trgID="9735" rel="pRp" directed="false" shadow="false" column="45745" shadowCol="75133" srcRow="1579" trgRow="1926" color="EX-pale-purple" />
    <link srcID="9643" trgID="8242" rel="pRp" directed="false" shadow="false" column="45746" shadowCol="75134" srcRow="2061" trgRow="1579" color="EX-pale-magenta" />
    <link srcID="8242" trgID="8250" rel="pRp" directed="false" shadow="false" column="45747" shadowCol="75135" srcRow="1579" trgRow="2140" color="EX-pale-red-orange" />
    <link srcID="8242" trgID="8421" rel="pRp" directed="false" shadow="false" column="45748" shadowCol="75136" srcRow="1579" trgRow="2149" color="EX-blue" />
    <link srcID="9289" trgID="8242" rel="pRp" directed="false" shadow="false" column="45749" shadowCol="75137" srcRow="2204" trgRow="1579" color="EX-orange" />
    <link srcID="8242" trgID="8371" rel="pRp" directed="false" shadow="false" column="45750" shadowCol="75138" srcRow="1579" trgRow="2220" color="EX-dark-cyan" />
    <link srcID="9608" trgID="8242" rel="pRp" directed="false" shadow="false" column="45751" shadowCol="75139" srcRow="2228" trgRow="1579" color="EX-red" />
    <link srcID="9584" trgID="8242" rel="pRp" directed="false" shadow="false" column="45752" shadowCol="75140" srcRow="2233" trgRow="1579" color="EX-dark-orange" />
    <link srcID="8242" trgID="9211" rel="pRp" directed="false" shadow="false" column="45753" shadowCol="75141" srcRow="1579" trgRow="2241" color="EX-dark-gray-purple" />
    <link srcID="8242" trgID="8334" rel="pRp" directed="false" shadow="false" column="45754" shadowCol="75142" srcRow="1579" trgRow="2253" color="EX-cyan" />
    <link srcID="8464" trgID="8242" rel="pRp" directed="false" shadow="false" column="45755" shadowCol="75143" srcRow="2254" trgRow="1579" color="EX-yellow-orange" />
    <link srcID="8242" trgID="8557" rel="pRp" directed="false" shadow="false" column="45756" shadowCol="75144" srcRow="1579" trgRow="2258" color="EX-pure-blue" />
    <link srcID="8242" trgID="10347" rel="pRp" directed="false" shadow="false" column="45757" shadowCol="75145" srcRow="1579" trgRow="2268" color="EX-dark-yellow-green" />
    <link srcID="8242" trgID="9629" rel="pRp" directed="false" shadow="false" column="45758" shadowCol="75146" srcRow="1579" trgRow="2371" color="EX-dark-magenta" />
    <link srcID="9654" trgID="8350" rel="pRp" directed="false" shadow="true" shadowCol="75147" srcRow="456" trgRow="1580" color="EX-dark-green" />
    <link srcID="8350" trgID="9406" rel="pRp" directed="false" shadow="true" shadowCol="75148" srcRow="1580" trgRow="457" color="EX-blue-magenta" />
    <link srcID="8350" trgID="8572" rel="pRp" directed="false" shadow="true" shadowCol="75149" srcRow="1580" trgRow="461" color="EX-yellow-green" />
    <link srcID="9619" trgID="8350" rel="pRp" directed="false" shadow="true" shadowCol="75150" srcRow="523" trgRow="1580" color="EX-magenta" />
    <link srcID="8350" trgID="10320" rel="pRp" directed="false" shadow="true" shadowCol="75151" srcRow="1580" trgRow="534" color="EX-green" />
    <link srcID="8350" trgID="8400" rel="pRp" directed="false" shadow="true" shadowCol="75152" srcRow="1580" trgRow="589" color="EX-yellow" />
    <link srcID="10155" trgID="8350" rel="pRp" directed="false" shadow="true" shadowCol="75153" srcRow="611" trgRow="1580" color="EX-purple" />
    <link srcID="10435" trgID="8350" rel="pRp" directed="false" shadow="true" shadowCol="75154" srcRow="614" trgRow="1580" color="EX-dark-purple" />
    <link srcID="8350" trgID="8901" rel="pRp" directed="false" shadow="true" shadowCol="75155" srcRow="1580" trgRow="627" color="EX-dark-red" />
    <link srcID="8350" trgID="9202" rel="pRp" directed="false" shadow="true" shadowCol="75156" srcRow="1580" trgRow="635" color="EX-pale-green" />
    <link srcID="8761" trgID="8350" rel="pRp" directed="false" shadow="true" shadowCol="75157" srcRow="692" trgRow="1580" color="EX-pale-blue" />
    <link srcID="8350" trgID="8340" rel="pRp" directed="false" shadow="true" shadowCol="75158" srcRow="1580" trgRow="751" color="EX-dark-tan" />
    <link srcID="8350" trgID="8504" rel="pRp" directed="false" shadow="true" shadowCol="75159" srcRow="1580" trgRow="759" color="EX-pale-blue-magenta" />
    <link srcID="10116" trgID="8350" rel="pRp" directed="false" shadow="true" shadowCol="75160" srcRow="765" trgRow="1580" color="EX-pale-yellow orange" />
    <link srcID="9404" trgID="8350" rel="pRp" directed="false" shadow="true" shadowCol="75161" srcRow="778" trgRow="1580" color="EX-medium-magenta" />
    <link srcID="9582" trgID="8350" rel="pRp" directed="false" shadow="true" shadowCol="75162" srcRow="848" trgRow="1580" color="EX-pale-red" />
    <link srcID="8350" trgID="9754" rel="pRp" directed="false" shadow="true" shadowCol="75163" srcRow="1580" trgRow="1054" color="EX-pale-cyan" />
    <link srcID="8350" trgID="9933" rel="pRp" directed="false" shadow="true" shadowCol="75164" srcRow="1580" trgRow="1199" color="EX-pale-yellow-green" />
    <link srcID="9091" trgID="8350" rel="pRp" directed="false" shadow="true" shadowCol="75165" srcRow="1276" trgRow="1580" color="EX-pale-purple" />
    <link srcID="8350" trgID="8429" rel="pRp" directed="false" shadow="true" shadowCol="75166" srcRow="1580" trgRow="1281" color="EX-pale-magenta" />
    <link srcID="8273" trgID="8350" rel="pRp" directed="false" shadow="true" shadowCol="75167" srcRow="1290" trgRow="1580" color="EX-pale-red-orange" />
    <link srcID="8930" trgID="8350" rel="pRp" directed="false" shadow="true" shadowCol="75168" srcRow="1319" trgRow="1580" color="EX-blue" />
    <link srcID="9544" trgID="8350" rel="pRp" directed="false" shadow="true" shadowCol="75169" srcRow="1339" trgRow="1580" color="EX-orange" />
    <link srcID="9907" trgID="8350" rel="pRp" directed="false" shadow="true" shadowCol="75170" srcRow="1356" trgRow="1580" color="EX-dark-cyan" />
    <link srcID="8915" trgID="8350" rel="pRp" directed="false" shadow="true" shadowCol="75171" srcRow="1385" trgRow="1580" color="EX-red" />
    <link srcID="8350" trgID="9410" rel="pRp" directed="false" shadow="true" shadowCol="75172" srcRow="1580" trgRow="1417" color="EX-dark-orange" />
    <link srcID="8350" trgID="10063" rel="pRp" directed="false" shadow="true" shadowCol="75173" srcRow="1580" trgRow="1572" color="EX-dark-gray-purple" />
    <link srcID="8350" trgID="9084" rel="pRp" directed="false" shadow="true" shadowCol="75174" srcRow="1580" trgRow="1573" color="EX-cyan" />
    <link srcID="8350" trgID="8300" rel="pRp" directed="false" shadow="false" column="45759" shadowCol="75175" srcRow="1580" trgRow="1589" color="EX-yellow-orange" />
    <link srcID="8350" trgID="8275" rel="pRp" directed="false" shadow="false" column="45760" shadowCol="75176" srcRow="1580" trgRow="1591" color="EX-pure-blue" />
    <link srcID="8350" trgID="10026" rel="pRp" directed="false" shadow="false" column="45761" shadowCol="75177" srcRow="1580" trgRow="1601" color="EX-dark-yellow-green" />
    <link srcID="8350" trgID="9415" rel="pRp" directed="false" shadow="false" column="45762" shadowCol="75178" srcRow="1580" trgRow="1609" color="EX-dark-magenta" />
    <link srcID="10258" trgID="8350" rel="pRp" directed="false" shadow="false" column="45763" shadowCol="75179" srcRow="1629" trgRow="1580" color="EX-dark-green" />
    <link srcID="8350" trgID="10249" rel="pRp" directed="false" shadow="false" column="45764" shadowCol="75180" srcRow="1580" trgRow="1670" color="EX-blue-magenta" />
    <link srcID="8350" trgID="8251" rel="pRp" directed="false" shadow="false" column="45765" shadowCol="75181" srcRow="1580" trgRow="1831" color="EX-yellow-green" />
    <link srcID="8350" trgID="8665" rel="pRp" directed="false" shadow="false" column="45766" shadowCol="75182" srcRow="1580" trgRow="1834" color="EX-magenta" />
    <link srcID="9388" trgID="8350" rel="pRp" directed="false" shadow="false" column="45767" shadowCol="75183" srcRow="1925" trgRow="1580" color="EX-green" />
    <link srcID="9982" trgID="8350" rel="pRp" directed="false" shadow="false" column="45768" shadowCol="75184" srcRow="1927" trgRow="1580" color="EX-yellow" />
    <link srcID="8350" trgID="8642" rel="pRp" directed="false" shadow="false" column="45769" shadowCol="75185" srcRow="1580" trgRow="1928" color="EX-purple" />
    <link srcID="9996" trgID="8350" rel="pRp" directed="false" shadow="false" column="45770" shadowCol="75186" srcRow="1963" trgRow="1580" color="EX-dark-purple" />
    <link srcID="9707" trgID="8350" rel="pRp" directed="false" shadow="false" column="45771" shadowCol="75187" srcRow="1997" trgRow="1580" color="EX-dark-red" />
    <link srcID="8350" trgID="9299" rel="pRp" directed="false" shadow="false" column="45772" shadowCol="75188" srcRow="1580" trgRow="2094" color="EX-pale-green" />
    <link srcID="8350" trgID="10385" rel="pRp" directed="false" shadow="false" column="45773" shadowCol="75189" srcRow="1580" trgRow="2164" color="EX-pale-blue" />
    <link srcID="8350" trgID="9177" rel="pRp" directed="false" shadow="false" column="45774" shadowCol="75190" srcRow="1580" trgRow="2200" color="EX-dark-tan" />
    <link srcID="8350" trgID="9835" rel="pRp" directed="false" shadow="false" column="45775" shadowCol="75191" srcRow="1580" trgRow="2217" color="EX-pale-blue-magenta" />
    <link srcID="9608" trgID="8350" rel="pRp" directed="false" shadow="false" column="45776" shadowCol="75192" srcRow="2228" trgRow="1580" color="EX-pale-yellow orange" />
    <link srcID="8350" trgID="10144" rel="pRp" directed="false" shadow="false" column="45777" shadowCol="75193" srcRow="1580" trgRow="2229" color="EX-medium-magenta" />
    <link srcID="9584" trgID="8350" rel="pRp" directed="false" shadow="false" column="45778" shadowCol="75194" srcRow="2233" trgRow="1580" color="EX-pale-red" />
    <link srcID="9780" trgID="8350" rel="pRp" directed="false" shadow="false" column="45779" shadowCol="75195" srcRow="2234" trgRow="1580" color="EX-pale-cyan" />
    <link srcID="8350" trgID="8633" rel="pRp" directed="false" shadow="false" column="45780" shadowCol="75196" srcRow="1580" trgRow="2236" color="EX-pale-yellow-green" />
    <link srcID="8350" trgID="9670" rel="pRp" directed="false" shadow="false" column="45781" shadowCol="75197" srcRow="1580" trgRow="2276" color="EX-pale-purple" />
    <link srcID="8350" trgID="8366" rel="pRp" directed="false" shadow="false" column="45782" shadowCol="75198" srcRow="1580" trgRow="2288" color="EX-pale-magenta" />
    <link srcID="8350" trgID="9837" rel="pRp" directed="false" shadow="false" column="45783" shadowCol="75199" srcRow="1580" trgRow="2318" color="EX-pale-red-orange" />
    <link srcID="8563" trgID="8350" rel="pRp" directed="false" shadow="false" column="45784" shadowCol="75200" srcRow="2331" trgRow="1580" color="EX-blue" />
    <link srcID="9122" trgID="8350" rel="pRp" directed="false" shadow="false" column="45785" shadowCol="75201" srcRow="2338" trgRow="1580" color="EX-orange" />
    <link srcID="8830" trgID="8350" rel="pRp" directed="false" shadow="false" column="45786" shadowCol="75202" srcRow="2346" trgRow="1580" color="EX-dark-cyan" />
    <link srcID="8350" trgID="8754" rel="pRp" directed="false" shadow="false" column="45787" shadowCol="75203" srcRow="1580" trgRow="2357" color="EX-red" />
    <link srcID="9819" trgID="8350" rel="pRp" directed="false" shadow="false" column="45788" shadowCol="75204" srcRow="2372" trgRow="1580" color="EX-dark-orange" />
    <link srcID="8586" trgID="8350" rel="pRp" directed="false" shadow="false" column="45789" shadowCol="75205" srcRow="2376" trgRow="1580" color="EX-dark-gray-purple" />
    <link srcID="9654" trgID="9027" rel="pRp" directed="false" shadow="true" shadowCol="75206" srcRow="456" trgRow="1581" color="EX-cyan" />
    <link srcID="9027" trgID="10376" rel="pRp" directed="false" shadow="true" shadowCol="75207" srcRow="1581" trgRow="537" color="EX-yellow-orange" />
    <link srcID="9776" trgID="9027" rel="pRp" directed="false" shadow="true" shadowCol="75208" srcRow="545" trgRow="1581" color="EX-pure-blue" />
    <link srcID="9954" trgID="9027" rel="pRp" directed="false" shadow="true" shadowCol="75209" srcRow="574" trgRow="1581" color="EX-dark-yellow-green" />
    <link srcID="10067" trgID="9027" rel="pRp" directed="false" shadow="true" shadowCol="75210" srcRow="592" trgRow="1581" color="EX-dark-magenta" />
    <link srcID="10435" trgID="9027" rel="pRp" directed="false" shadow="true" shadowCol="75211" srcRow="614" trgRow="1581" color="EX-dark-green" />
    <link srcID="9223" trgID="9027" rel="pRp" directed="false" shadow="true" shadowCol="75212" srcRow="634" trgRow="1581" color="EX-blue-magenta" />
    <link srcID="9803" trgID="9027" rel="pRp" directed="false" shadow="true" shadowCol="75213" srcRow="651" trgRow="1581" color="EX-yellow-green" />
    <link srcID="9019" trgID="9027" rel="pRp" directed="false" shadow="true" shadowCol="75214" srcRow="676" trgRow="1581" color="EX-magenta" />
    <link srcID="9705" trgID="9027" rel="pRp" directed="false" shadow="true" shadowCol="75215" srcRow="739" trgRow="1581" color="EX-green" />
    <link srcID="9027" trgID="10284" rel="pRp" directed="false" shadow="true" shadowCol="75216" srcRow="1581" trgRow="740" color="EX-yellow" />
    <link srcID="10044" trgID="9027" rel="pRp" directed="false" shadow="true" shadowCol="75217" srcRow="788" trgRow="1581" color="EX-purple" />
    <link srcID="9866" trgID="9027" rel="pRp" directed="false" shadow="true" shadowCol="75218" srcRow="821" trgRow="1581" color="EX-dark-purple" />
    <link srcID="9027" trgID="9255" rel="pRp" directed="false" shadow="true" shadowCol="75219" srcRow="1581" trgRow="858" color="EX-dark-red" />
    <link srcID="9519" trgID="9027" rel="pRp" directed="false" shadow="true" shadowCol="75220" srcRow="864" trgRow="1581" color="EX-pale-green" />
    <link srcID="10324" trgID="9027" rel="pRp" directed="false" shadow="true" shadowCol="75221" srcRow="868" trgRow="1581" color="EX-pale-blue" />
    <link srcID="8854" trgID="9027" rel="pRp" directed="false" shadow="true" shadowCol="75222" srcRow="877" trgRow="1581" color="EX-dark-tan" />
    <link srcID="8987" trgID="9027" rel="pRp" directed="false" shadow="true" shadowCol="75223" srcRow="903" trgRow="1581" color="EX-pale-blue-magenta" />
    <link srcID="9027" trgID="9352" rel="pRp" directed="false" shadow="true" shadowCol="75224" srcRow="1581" trgRow="925" color="EX-pale-yellow orange" />
    <link srcID="9027" trgID="9297" rel="pRp" directed="false" shadow="true" shadowCol="75225" srcRow="1581" trgRow="986" color="EX-medium-magenta" />
    <link srcID="8293" trgID="9027" rel="pRp" directed="false" shadow="true" shadowCol="75226" srcRow="996" trgRow="1581" color="EX-pale-red" />
    <link srcID="9027" trgID="8310" rel="pRp" directed="false" shadow="true" shadowCol="75227" srcRow="1581" trgRow="1012" color="EX-pale-cyan" />
    <link srcID="8284" trgID="9027" rel="pRp" directed="false" shadow="true" shadowCol="75228" srcRow="1034" trgRow="1581" color="EX-pale-yellow-green" />
    <link srcID="9027" trgID="8713" rel="pRp" directed="false" shadow="true" shadowCol="75229" srcRow="1581" trgRow="1154" color="EX-pale-purple" />
    <link srcID="9027" trgID="10193" rel="pRp" directed="false" shadow="true" shadowCol="75230" srcRow="1581" trgRow="1191" color="EX-pale-magenta" />
    <link srcID="9027" trgID="10526" rel="pRp" directed="false" shadow="true" shadowCol="75231" srcRow="1581" trgRow="1209" color="EX-pale-red-orange" />
    <link srcID="8798" trgID="9027" rel="pRp" directed="false" shadow="true" shadowCol="75232" srcRow="1216" trgRow="1581" color="EX-blue" />
    <link srcID="8621" trgID="9027" rel="pRp" directed="false" shadow="true" shadowCol="75233" srcRow="1218" trgRow="1581" color="EX-orange" />
    <link srcID="8836" trgID="9027" rel="pRp" directed="false" shadow="true" shadowCol="75234" srcRow="1239" trgRow="1581" color="EX-dark-cyan" />
    <link srcID="10489" trgID="9027" rel="pRp" directed="false" shadow="true" shadowCol="75235" srcRow="1295" trgRow="1581" color="EX-red" />
    <link srcID="9027" trgID="8792" rel="pRp" directed="false" shadow="true" shadowCol="75236" srcRow="1581" trgRow="1392" color="EX-dark-orange" />
    <link srcID="9027" trgID="9410" rel="pRp" directed="false" shadow="true" shadowCol="75237" srcRow="1581" trgRow="1417" color="EX-dark-gray-purple" />
    <link srcID="8680" trgID="9027" rel="pRp" directed="false" shadow="true" shadowCol="75238" srcRow="1425" trgRow="1581" color="EX-cyan" />
    <link srcID="8490" trgID="9027" rel="pRp" directed="false" shadow="true" shadowCol="75239" srcRow="1431" trgRow="1581" color="EX-yellow-orange" />
    <link srcID="10355" trgID="9027" rel="pRp" directed="false" shadow="true" shadowCol="75240" srcRow="1494" trgRow="1581" color="EX-pure-blue" />
    <link srcID="8297" trgID="9027" rel="pRp" directed="false" shadow="true" shadowCol="75241" srcRow="1554" trgRow="1581" color="EX-dark-yellow-green" />
    <link srcID="10514" trgID="9027" rel="pRp" directed="false" shadow="true" shadowCol="75242" srcRow="1559" trgRow="1581" color="EX-dark-magenta" />
    <link srcID="10476" trgID="9027" rel="pRp" directed="false" shadow="true" shadowCol="75243" srcRow="1568" trgRow="1581" color="EX-dark-green" />
    <link srcID="9027" trgID="9497" rel="pRp" directed="false" shadow="true" shadowCol="75244" srcRow="1581" trgRow="1574" color="EX-blue-magenta" />
    <link srcID="9198" trgID="9027" rel="pRp" directed="false" shadow="false" column="45790" shadowCol="75245" srcRow="1590" trgRow="1581" color="EX-yellow-green" />
    <link srcID="9853" trgID="9027" rel="pRp" directed="false" shadow="false" column="45791" shadowCol="75246" srcRow="1605" trgRow="1581" color="EX-magenta" />
    <link srcID="9496" trgID="9027" rel="pRp" directed="false" shadow="false" column="45792" shadowCol="75247" srcRow="1618" trgRow="1581" color="EX-green" />
    <link srcID="9964" trgID="9027" rel="pRp" directed="false" shadow="false" column="45793" shadowCol="75248" srcRow="1648" trgRow="1581" color="EX-yellow" />
    <link srcID="9027" trgID="8665" rel="pRp" directed="false" shadow="false" column="45794" shadowCol="75249" srcRow="1581" trgRow="1834" color="EX-purple" />
    <link srcID="10164" trgID="9027" rel="pRp" directed="false" shadow="false" column="45795" shadowCol="75250" srcRow="1977" trgRow="1581" color="EX-dark-purple" />
    <link srcID="10100" trgID="9027" rel="pRp" directed="false" shadow="false" column="45796" shadowCol="75251" srcRow="1981" trgRow="1581" color="EX-dark-red" />
    <link srcID="9885" trgID="9027" rel="pRp" directed="false" shadow="false" column="45797" shadowCol="75252" srcRow="2008" trgRow="1581" color="EX-pale-green" />
    <link srcID="9098" trgID="9027" rel="pRp" directed="false" shadow="false" column="45798" shadowCol="75253" srcRow="2181" trgRow="1581" color="EX-pale-blue" />
    <link srcID="9289" trgID="9027" rel="pRp" directed="false" shadow="false" column="45799" shadowCol="75254" srcRow="2204" trgRow="1581" color="EX-dark-tan" />
    <link srcID="9780" trgID="9027" rel="pRp" directed="false" shadow="false" column="45800" shadowCol="75255" srcRow="2234" trgRow="1581" color="EX-pale-blue-magenta" />
    <link srcID="10337" trgID="9027" rel="pRp" directed="false" shadow="false" column="45801" shadowCol="75256" srcRow="2244" trgRow="1581" color="EX-pale-yellow orange" />
    <link srcID="8629" trgID="9027" rel="pRp" directed="false" shadow="false" column="45802" shadowCol="75257" srcRow="2279" trgRow="1581" color="EX-medium-magenta" />
    <link srcID="9881" trgID="9027" rel="pRp" directed="false" shadow="false" column="45803" shadowCol="75258" srcRow="2347" trgRow="1581" color="EX-pale-red" />
    <link srcID="9463" trgID="9027" rel="pRp" directed="false" shadow="false" column="45804" shadowCol="75259" srcRow="2374" trgRow="1581" color="EX-pale-cyan" />
    <link srcID="9490" trgID="9654" rel="pRp" directed="false" shadow="true" shadowCol="75260" srcRow="1582" trgRow="456" color="EX-pale-yellow-green" />
    <link srcID="9490" trgID="9406" rel="pRp" directed="false" shadow="true" shadowCol="75261" srcRow="1582" trgRow="457" color="EX-pale-purple" />
    <link srcID="9490" trgID="8270" rel="pRp" directed="false" shadow="true" shadowCol="75262" srcRow="1582" trgRow="458" color="EX-pale-magenta" />
    <link srcID="9490" trgID="9619" rel="pRp" directed="false" shadow="true" shadowCol="75263" srcRow="1582" trgRow="523" color="EX-pale-red-orange" />
    <link srcID="10125" trgID="9490" rel="pRp" directed="false" shadow="true" shadowCol="75264" srcRow="552" trgRow="1582" color="EX-blue" />
    <link srcID="9490" trgID="9954" rel="pRp" directed="false" shadow="true" shadowCol="75265" srcRow="1582" trgRow="574" color="EX-orange" />
    <link srcID="9490" trgID="10155" rel="pRp" directed="false" shadow="true" shadowCol="75266" srcRow="1582" trgRow="611" color="EX-dark-cyan" />
    <link srcID="9490" trgID="9202" rel="pRp" directed="false" shadow="true" shadowCol="75267" srcRow="1582" trgRow="635" color="EX-red" />
    <link srcID="9490" trgID="9705" rel="pRp" directed="false" shadow="true" shadowCol="75268" srcRow="1582" trgRow="739" color="EX-dark-orange" />
    <link srcID="9490" trgID="10284" rel="pRp" directed="false" shadow="true" shadowCol="75269" srcRow="1582" trgRow="740" color="EX-dark-gray-purple" />
    <link srcID="9279" trgID="9490" rel="pRp" directed="false" shadow="true" shadowCol="75270" srcRow="747" trgRow="1582" color="EX-cyan" />
    <link srcID="9490" trgID="8321" rel="pRp" directed="false" shadow="true" shadowCol="75271" srcRow="1582" trgRow="787" color="EX-yellow-orange" />
    <link srcID="9490" trgID="8666" rel="pRp" directed="false" shadow="true" shadowCol="75272" srcRow="1582" trgRow="820" color="EX-pure-blue" />
    <link srcID="9866" trgID="9490" rel="pRp" directed="false" shadow="true" shadowCol="75273" srcRow="821" trgRow="1582" color="EX-dark-yellow-green" />
    <link srcID="9490" trgID="8854" rel="pRp" directed="false" shadow="true" shadowCol="75274" srcRow="1582" trgRow="877" color="EX-dark-magenta" />
    <link srcID="9490" trgID="9420" rel="pRp" directed="false" shadow="true" shadowCol="75275" srcRow="1582" trgRow="938" color="EX-dark-green" />
    <link srcID="9490" trgID="8484" rel="pRp" directed="false" shadow="true" shadowCol="75276" srcRow="1582" trgRow="983" color="EX-blue-magenta" />
    <link srcID="9490" trgID="8293" rel="pRp" directed="false" shadow="true" shadowCol="75277" srcRow="1582" trgRow="996" color="EX-yellow-green" />
    <link srcID="9490" trgID="9004" rel="pRp" directed="false" shadow="true" shadowCol="75278" srcRow="1582" trgRow="1023" color="EX-magenta" />
    <link srcID="9490" trgID="9068" rel="pRp" directed="false" shadow="true" shadowCol="75279" srcRow="1582" trgRow="1068" color="EX-green" />
    <link srcID="9490" trgID="8813" rel="pRp" directed="false" shadow="true" shadowCol="75280" srcRow="1582" trgRow="1118" color="EX-yellow" />
    <link srcID="9490" trgID="10234" rel="pRp" directed="false" shadow="true" shadowCol="75281" srcRow="1582" trgRow="1121" color="EX-purple" />
    <link srcID="9490" trgID="10040" rel="pRp" directed="false" shadow="true" shadowCol="75282" srcRow="1582" trgRow="1163" color="EX-dark-purple" />
    <link srcID="9968" trgID="9490" rel="pRp" directed="false" shadow="true" shadowCol="75283" srcRow="1167" trgRow="1582" color="EX-dark-red" />
    <link srcID="9490" trgID="8804" rel="pRp" directed="false" shadow="true" shadowCol="75284" srcRow="1582" trgRow="1217" color="EX-pale-green" />
    <link srcID="9490" trgID="9972" rel="pRp" directed="false" shadow="true" shadowCol="75285" srcRow="1582" trgRow="1302" color="EX-pale-blue" />
    <link srcID="9490" trgID="8811" rel="pRp" directed="false" shadow="true" shadowCol="75286" srcRow="1582" trgRow="1424" color="EX-dark-tan" />
    <link srcID="9490" trgID="9543" rel="pRp" directed="false" shadow="true" shadowCol="75287" srcRow="1582" trgRow="1553" color="EX-pale-blue-magenta" />
    <link srcID="9490" trgID="8412" rel="pRp" directed="false" shadow="true" shadowCol="75288" srcRow="1582" trgRow="1555" color="EX-pale-yellow orange" />
    <link srcID="9490" trgID="8568" rel="pRp" directed="false" shadow="true" shadowCol="75289" srcRow="1582" trgRow="1562" color="EX-medium-magenta" />
    <link srcID="9490" trgID="9084" rel="pRp" directed="false" shadow="true" shadowCol="75290" srcRow="1582" trgRow="1573" color="EX-pale-red" />
    <link srcID="9490" trgID="9036" rel="pRp" directed="false" shadow="false" column="45805" shadowCol="75291" srcRow="1582" trgRow="1621" color="EX-pale-cyan" />
    <link srcID="9490" trgID="9764" rel="pRp" directed="false" shadow="false" column="45806" shadowCol="75292" srcRow="1582" trgRow="1828" color="EX-pale-yellow-green" />
    <link srcID="9490" trgID="8251" rel="pRp" directed="false" shadow="false" column="45807" shadowCol="75293" srcRow="1582" trgRow="1831" color="EX-pale-purple" />
    <link srcID="9490" trgID="9042" rel="pRp" directed="false" shadow="false" column="45808" shadowCol="75294" srcRow="1582" trgRow="1841" color="EX-pale-magenta" />
    <link srcID="9490" trgID="8674" rel="pRp" directed="false" shadow="false" column="45809" shadowCol="75295" srcRow="1582" trgRow="1843" color="EX-pale-red-orange" />
    <link srcID="9490" trgID="9772" rel="pRp" directed="false" shadow="false" column="45810" shadowCol="75296" srcRow="1582" trgRow="1878" color="EX-blue" />
    <link srcID="9490" trgID="8211" rel="pRp" directed="false" shadow="false" column="45811" shadowCol="75297" srcRow="1582" trgRow="1889" color="EX-orange" />
    <link srcID="8481" trgID="9490" rel="pRp" directed="false" shadow="false" column="45812" shadowCol="75298" srcRow="1956" trgRow="1582" color="EX-dark-cyan" />
    <link srcID="9490" trgID="8742" rel="pRp" directed="false" shadow="false" column="45813" shadowCol="75299" srcRow="1582" trgRow="2103" color="EX-red" />
    <link srcID="9490" trgID="9309" rel="pRp" directed="false" shadow="false" column="45814" shadowCol="75300" srcRow="1582" trgRow="2136" color="EX-dark-orange" />
    <link srcID="9490" trgID="8260" rel="pRp" directed="false" shadow="false" column="45815" shadowCol="75301" srcRow="1582" trgRow="2162" color="EX-dark-gray-purple" />
    <link srcID="10360" trgID="9490" rel="pRp" directed="false" shadow="false" column="45816" shadowCol="75302" srcRow="2197" trgRow="1582" color="EX-cyan" />
    <link srcID="9490" trgID="9835" rel="pRp" directed="false" shadow="false" column="45817" shadowCol="75303" srcRow="1582" trgRow="2217" color="EX-yellow-orange" />
    <link srcID="9490" trgID="9608" rel="pRp" directed="false" shadow="false" column="45818" shadowCol="75304" srcRow="1582" trgRow="2228" color="EX-pure-blue" />
    <link srcID="9490" trgID="10144" rel="pRp" directed="false" shadow="false" column="45819" shadowCol="75305" srcRow="1582" trgRow="2229" color="EX-dark-yellow-green" />
    <link srcID="9490" trgID="9320" rel="pRp" directed="false" shadow="false" column="45820" shadowCol="75306" srcRow="1582" trgRow="2232" color="EX-dark-magenta" />
    <link srcID="9490" trgID="8633" rel="pRp" directed="false" shadow="false" column="45821" shadowCol="75307" srcRow="1582" trgRow="2236" color="EX-dark-green" />
    <link srcID="10081" trgID="9490" rel="pRp" directed="false" shadow="false" column="45822" shadowCol="75308" srcRow="2245" trgRow="1582" color="EX-blue-magenta" />
    <link srcID="9490" trgID="9241" rel="pRp" directed="false" shadow="false" column="45823" shadowCol="75309" srcRow="1582" trgRow="2262" color="EX-yellow-green" />
    <link srcID="9490" trgID="10281" rel="pRp" directed="false" shadow="false" column="45824" shadowCol="75310" srcRow="1582" trgRow="2264" color="EX-magenta" />
    <link srcID="9490" trgID="9232" rel="pRp" directed="false" shadow="false" column="45825" shadowCol="75311" srcRow="1582" trgRow="2274" color="EX-green" />
    <link srcID="9490" trgID="9734" rel="pRp" directed="false" shadow="false" column="45826" shadowCol="75312" srcRow="1582" trgRow="2296" color="EX-yellow" />
    <link srcID="9490" trgID="9414" rel="pRp" directed="false" shadow="false" column="45827" shadowCol="75313" srcRow="1582" trgRow="2339" color="EX-purple" />
    <link srcID="9490" trgID="10437" rel="pRp" directed="false" shadow="false" column="45828" shadowCol="75314" srcRow="1582" trgRow="2345" color="EX-dark-purple" />
    <link srcID="9490" trgID="8830" rel="pRp" directed="false" shadow="false" column="45829" shadowCol="75315" srcRow="1582" trgRow="2346" color="EX-dark-red" />
    <link srcID="8313" trgID="9654" rel="pRp" directed="false" shadow="true" shadowCol="75316" srcRow="1583" trgRow="456" color="EX-pale-green" />
    <link srcID="8313" trgID="9406" rel="pRp" directed="false" shadow="true" shadowCol="75317" srcRow="1583" trgRow="457" color="EX-pale-blue" />
    <link srcID="8313" trgID="9586" rel="pRp" directed="false" shadow="true" shadowCol="75318" srcRow="1583" trgRow="459" color="EX-dark-tan" />
    <link srcID="8313" trgID="8447" rel="pRp" directed="false" shadow="true" shadowCol="75319" srcRow="1583" trgRow="485" color="EX-pale-blue-magenta" />
    <link srcID="8313" trgID="9180" rel="pRp" directed="false" shadow="true" shadowCol="75320" srcRow="1583" trgRow="509" color="EX-pale-yellow orange" />
    <link srcID="8313" trgID="9619" rel="pRp" directed="false" shadow="true" shadowCol="75321" srcRow="1583" trgRow="523" color="EX-medium-magenta" />
    <link srcID="8313" trgID="9908" rel="pRp" directed="false" shadow="true" shadowCol="75322" srcRow="1583" trgRow="558" color="EX-pale-red" />
    <link srcID="8313" trgID="10155" rel="pRp" directed="false" shadow="true" shadowCol="75323" srcRow="1583" trgRow="611" color="EX-pale-cyan" />
    <link srcID="8313" trgID="8322" rel="pRp" directed="false" shadow="true" shadowCol="75324" srcRow="1583" trgRow="677" color="EX-pale-yellow-green" />
    <link srcID="8313" trgID="10421" rel="pRp" directed="false" shadow="true" shadowCol="75325" srcRow="1583" trgRow="723" color="EX-pale-purple" />
    <link srcID="9279" trgID="8313" rel="pRp" directed="false" shadow="true" shadowCol="75326" srcRow="747" trgRow="1583" color="EX-pale-magenta" />
    <link srcID="10116" trgID="8313" rel="pRp" directed="false" shadow="true" shadowCol="75327" srcRow="765" trgRow="1583" color="EX-pale-red-orange" />
    <link srcID="8313" trgID="10061" rel="pRp" directed="false" shadow="true" shadowCol="75328" srcRow="1583" trgRow="766" color="EX-blue" />
    <link srcID="8313" trgID="9404" rel="pRp" directed="false" shadow="true" shadowCol="75329" srcRow="1583" trgRow="778" color="EX-orange" />
    <link srcID="8313" trgID="9967" rel="pRp" directed="false" shadow="true" shadowCol="75330" srcRow="1583" trgRow="782" color="EX-dark-cyan" />
    <link srcID="8313" trgID="8321" rel="pRp" directed="false" shadow="true" shadowCol="75331" srcRow="1583" trgRow="787" color="EX-red" />
    <link srcID="8313" trgID="10404" rel="pRp" directed="false" shadow="true" shadowCol="75332" srcRow="1583" trgRow="789" color="EX-dark-orange" />
    <link srcID="8313" trgID="8650" rel="pRp" directed="false" shadow="true" shadowCol="75333" srcRow="1583" trgRow="875" color="EX-dark-gray-purple" />
    <link srcID="8313" trgID="9915" rel="pRp" directed="false" shadow="true" shadowCol="75334" srcRow="1583" trgRow="936" color="EX-cyan" />
    <link srcID="8313" trgID="8293" rel="pRp" directed="false" shadow="true" shadowCol="75335" srcRow="1583" trgRow="996" color="EX-yellow-orange" />
    <link srcID="8313" trgID="10146" rel="pRp" directed="false" shadow="true" shadowCol="75336" srcRow="1583" trgRow="1059" color="EX-pure-blue" />
    <link srcID="8313" trgID="8514" rel="pRp" directed="false" shadow="true" shadowCol="75337" srcRow="1583" trgRow="1071" color="EX-dark-yellow-green" />
    <link srcID="8313" trgID="8813" rel="pRp" directed="false" shadow="true" shadowCol="75338" srcRow="1583" trgRow="1118" color="EX-dark-magenta" />
    <link srcID="8313" trgID="10183" rel="pRp" directed="false" shadow="true" shadowCol="75339" srcRow="1583" trgRow="1119" color="EX-dark-green" />
    <link srcID="8313" trgID="10565" rel="pRp" directed="false" shadow="true" shadowCol="75340" srcRow="1583" trgRow="1148" color="EX-blue-magenta" />
    <link srcID="8313" trgID="10193" rel="pRp" directed="false" shadow="true" shadowCol="75341" srcRow="1583" trgRow="1191" color="EX-yellow-green" />
    <link srcID="8313" trgID="9203" rel="pRp" directed="false" shadow="true" shadowCol="75342" srcRow="1583" trgRow="1246" color="EX-magenta" />
    <link srcID="8313" trgID="9091" rel="pRp" directed="false" shadow="true" shadowCol="75343" srcRow="1583" trgRow="1276" color="EX-green" />
    <link srcID="8313" trgID="10024" rel="pRp" directed="false" shadow="true" shadowCol="75344" srcRow="1583" trgRow="1297" color="EX-yellow" />
    <link srcID="8313" trgID="9972" rel="pRp" directed="false" shadow="true" shadowCol="75345" srcRow="1583" trgRow="1302" color="EX-purple" />
    <link srcID="8313" trgID="10353" rel="pRp" directed="false" shadow="true" shadowCol="75346" srcRow="1583" trgRow="1315" color="EX-dark-purple" />
    <link srcID="8313" trgID="8915" rel="pRp" directed="false" shadow="true" shadowCol="75347" srcRow="1583" trgRow="1385" color="EX-dark-red" />
    <link srcID="8313" trgID="8559" rel="pRp" directed="false" shadow="true" shadowCol="75348" srcRow="1583" trgRow="1452" color="EX-pale-green" />
    <link srcID="8313" trgID="10514" rel="pRp" directed="false" shadow="true" shadowCol="75349" srcRow="1583" trgRow="1559" color="EX-pale-blue" />
    <link srcID="8313" trgID="9221" rel="pRp" directed="false" shadow="true" shadowCol="75350" srcRow="1583" trgRow="1564" color="EX-dark-tan" />
    <link srcID="8313" trgID="9084" rel="pRp" directed="false" shadow="true" shadowCol="75351" srcRow="1583" trgRow="1573" color="EX-pale-blue-magenta" />
    <link srcID="8313" trgID="9554" rel="pRp" directed="false" shadow="false" column="45830" shadowCol="75352" srcRow="1583" trgRow="1604" color="EX-pale-yellow orange" />
    <link srcID="8313" trgID="8703" rel="pRp" directed="false" shadow="false" column="45831" shadowCol="75353" srcRow="1583" trgRow="1644" color="EX-medium-magenta" />
    <link srcID="8313" trgID="8606" rel="pRp" directed="false" shadow="false" column="45832" shadowCol="75354" srcRow="1583" trgRow="1827" color="EX-pale-red" />
    <link srcID="8313" trgID="8390" rel="pRp" directed="false" shadow="false" column="45833" shadowCol="75355" srcRow="1583" trgRow="1873" color="EX-pale-cyan" />
    <link srcID="8313" trgID="10259" rel="pRp" directed="false" shadow="false" column="45834" shadowCol="75356" srcRow="1583" trgRow="1913" color="EX-pale-yellow-green" />
    <link srcID="8313" trgID="9015" rel="pRp" directed="false" shadow="false" column="45835" shadowCol="75357" srcRow="1583" trgRow="1943" color="EX-pale-purple" />
    <link srcID="8313" trgID="9453" rel="pRp" directed="false" shadow="false" column="45836" shadowCol="75358" srcRow="1583" trgRow="1967" color="EX-pale-magenta" />
    <link srcID="8313" trgID="8469" rel="pRp" directed="false" shadow="false" column="45837" shadowCol="75359" srcRow="1583" trgRow="2070" color="EX-pale-red-orange" />
    <link srcID="8313" trgID="9251" rel="pRp" directed="false" shadow="false" column="45838" shadowCol="75360" srcRow="1583" trgRow="2133" color="EX-blue" />
    <link srcID="8313" trgID="10378" rel="pRp" directed="false" shadow="false" column="45839" shadowCol="75361" srcRow="1583" trgRow="2221" color="EX-orange" />
    <link srcID="8313" trgID="9703" rel="pRp" directed="false" shadow="false" column="45840" shadowCol="75362" srcRow="1583" trgRow="2226" color="EX-dark-cyan" />
    <link srcID="8313" trgID="9608" rel="pRp" directed="false" shadow="false" column="45841" shadowCol="75363" srcRow="1583" trgRow="2228" color="EX-red" />
    <link srcID="8313" trgID="10144" rel="pRp" directed="false" shadow="false" column="45842" shadowCol="75364" srcRow="1583" trgRow="2229" color="EX-dark-orange" />
    <link srcID="8313" trgID="8633" rel="pRp" directed="false" shadow="false" column="45843" shadowCol="75365" srcRow="1583" trgRow="2236" color="EX-dark-gray-purple" />
    <link srcID="8313" trgID="9713" rel="pRp" directed="false" shadow="false" column="45844" shadowCol="75366" srcRow="1583" trgRow="2242" color="EX-cyan" />
    <link srcID="8313" trgID="10081" rel="pRp" directed="false" shadow="false" column="45845" shadowCol="75367" srcRow="1583" trgRow="2245" color="EX-yellow-orange" />
    <link srcID="8313" trgID="10169" rel="pRp" directed="false" shadow="false" column="45846" shadowCol="75368" srcRow="1583" trgRow="2246" color="EX-pure-blue" />
    <link srcID="8313" trgID="8264" rel="pRp" directed="false" shadow="false" column="45847" shadowCol="75369" srcRow="1583" trgRow="2250" color="EX-dark-yellow-green" />
    <link srcID="8313" trgID="9745" rel="pRp" directed="false" shadow="false" column="45848" shadowCol="75370" srcRow="1583" trgRow="2255" color="EX-dark-magenta" />
    <link srcID="8313" trgID="10281" rel="pRp" directed="false" shadow="false" column="45849" shadowCol="75371" srcRow="1583" trgRow="2264" color="EX-dark-green" />
    <link srcID="8313" trgID="10302" rel="pRp" directed="false" shadow="false" column="45850" shadowCol="75372" srcRow="1583" trgRow="2289" color="EX-blue-magenta" />
    <link srcID="8313" trgID="9798" rel="pRp" directed="false" shadow="false" column="45851" shadowCol="75373" srcRow="1583" trgRow="2323" color="EX-yellow-green" />
    <link srcID="8313" trgID="10250" rel="pRp" directed="false" shadow="false" column="45852" shadowCol="75374" srcRow="1583" trgRow="2358" color="EX-magenta" />
    <link srcID="9174" trgID="9654" rel="pRp" directed="false" shadow="true" shadowCol="75375" srcRow="1584" trgRow="456" color="EX-green" />
    <link srcID="9174" trgID="10367" rel="pRp" directed="false" shadow="true" shadowCol="75376" srcRow="1584" trgRow="462" color="EX-yellow" />
    <link srcID="9174" trgID="8447" rel="pRp" directed="false" shadow="true" shadowCol="75377" srcRow="1584" trgRow="485" color="EX-purple" />
    <link srcID="8413" trgID="9174" rel="pRp" directed="false" shadow="true" shadowCol="75378" srcRow="487" trgRow="1584" color="EX-dark-purple" />
    <link srcID="9174" trgID="8463" rel="pRp" directed="false" shadow="true" shadowCol="75379" srcRow="1584" trgRow="512" color="EX-dark-red" />
    <link srcID="9174" trgID="8461" rel="pRp" directed="false" shadow="true" shadowCol="75380" srcRow="1584" trgRow="547" color="EX-pale-green" />
    <link srcID="9174" trgID="10447" rel="pRp" directed="false" shadow="true" shadowCol="75381" srcRow="1584" trgRow="564" color="EX-pale-blue" />
    <link srcID="9254" trgID="9174" rel="pRp" directed="false" shadow="true" shadowCol="75382" srcRow="591" trgRow="1584" color="EX-dark-tan" />
    <link srcID="9174" trgID="8458" rel="pRp" directed="false" shadow="true" shadowCol="75383" srcRow="1584" trgRow="597" color="EX-pale-blue-magenta" />
    <link srcID="9174" trgID="8849" rel="pRp" directed="false" shadow="true" shadowCol="75384" srcRow="1584" trgRow="657" color="EX-pale-yellow orange" />
    <link srcID="9174" trgID="8892" rel="pRp" directed="false" shadow="true" shadowCol="75385" srcRow="1584" trgRow="669" color="EX-medium-magenta" />
    <link srcID="9174" trgID="9640" rel="pRp" directed="false" shadow="true" shadowCol="75386" srcRow="1584" trgRow="675" color="EX-pale-red" />
    <link srcID="9174" trgID="8731" rel="pRp" directed="false" shadow="true" shadowCol="75387" srcRow="1584" trgRow="691" color="EX-pale-cyan" />
    <link srcID="9174" trgID="9922" rel="pRp" directed="false" shadow="true" shadowCol="75388" srcRow="1584" trgRow="756" color="EX-pale-yellow-green" />
    <link srcID="9174" trgID="10293" rel="pRp" directed="false" shadow="true" shadowCol="75389" srcRow="1584" trgRow="837" color="EX-pale-purple" />
    <link srcID="9174" trgID="10150" rel="pRp" directed="false" shadow="true" shadowCol="75390" srcRow="1584" trgRow="939" color="EX-pale-magenta" />
    <link srcID="9174" trgID="9505" rel="pRp" directed="false" shadow="true" shadowCol="75391" srcRow="1584" trgRow="941" color="EX-pale-red-orange" />
    <link srcID="10285" trgID="9174" rel="pRp" directed="false" shadow="true" shadowCol="75392" srcRow="945" trgRow="1584" color="EX-blue" />
    <link srcID="9174" trgID="9483" rel="pRp" directed="false" shadow="true" shadowCol="75393" srcRow="1584" trgRow="948" color="EX-orange" />
    <link srcID="9174" trgID="10511" rel="pRp" directed="false" shadow="true" shadowCol="75394" srcRow="1584" trgRow="953" color="EX-dark-cyan" />
    <link srcID="9174" trgID="9037" rel="pRp" directed="false" shadow="true" shadowCol="75395" srcRow="1584" trgRow="957" color="EX-red" />
    <link srcID="9174" trgID="9222" rel="pRp" directed="false" shadow="true" shadowCol="75396" srcRow="1584" trgRow="967" color="EX-dark-orange" />
    <link srcID="9174" trgID="10152" rel="pRp" directed="false" shadow="true" shadowCol="75397" srcRow="1584" trgRow="974" color="EX-dark-gray-purple" />
    <link srcID="9174" trgID="8448" rel="pRp" directed="false" shadow="true" shadowCol="75398" srcRow="1584" trgRow="1004" color="EX-cyan" />
    <link srcID="9174" trgID="8813" rel="pRp" directed="false" shadow="true" shadowCol="75399" srcRow="1584" trgRow="1118" color="EX-yellow-orange" />
    <link srcID="9174" trgID="10008" rel="pRp" directed="false" shadow="true" shadowCol="75400" srcRow="1584" trgRow="1164" color="EX-pure-blue" />
    <link srcID="9174" trgID="8755" rel="pRp" directed="false" shadow="true" shadowCol="75401" srcRow="1584" trgRow="1198" color="EX-dark-yellow-green" />
    <link srcID="9174" trgID="10279" rel="pRp" directed="false" shadow="true" shadowCol="75402" srcRow="1584" trgRow="1224" color="EX-dark-magenta" />
    <link srcID="9174" trgID="8961" rel="pRp" directed="false" shadow="true" shadowCol="75403" srcRow="1584" trgRow="1237" color="EX-dark-green" />
    <link srcID="9174" trgID="9387" rel="pRp" directed="false" shadow="true" shadowCol="75404" srcRow="1584" trgRow="1256" color="EX-blue-magenta" />
    <link srcID="9174" trgID="9765" rel="pRp" directed="false" shadow="true" shadowCol="75405" srcRow="1584" trgRow="1298" color="EX-yellow-green" />
    <link srcID="9174" trgID="8277" rel="pRp" directed="false" shadow="true" shadowCol="75406" srcRow="1584" trgRow="1378" color="EX-magenta" />
    <link srcID="9174" trgID="10549" rel="pRp" directed="false" shadow="true" shadowCol="75407" srcRow="1584" trgRow="1468" color="EX-green" />
    <link srcID="9174" trgID="8227" rel="pRp" directed="false" shadow="true" shadowCol="75408" srcRow="1584" trgRow="1524" color="EX-yellow" />
    <link srcID="9174" trgID="9345" rel="pRp" directed="false" shadow="true" shadowCol="75409" srcRow="1584" trgRow="1525" color="EX-purple" />
    <link srcID="9174" trgID="9317" rel="pRp" directed="false" shadow="true" shadowCol="75410" srcRow="1584" trgRow="1533" color="EX-dark-purple" />
    <link srcID="9174" trgID="10391" rel="pRp" directed="false" shadow="true" shadowCol="75411" srcRow="1584" trgRow="1541" color="EX-dark-red" />
    <link srcID="9174" trgID="8906" rel="pRp" directed="false" shadow="true" shadowCol="75412" srcRow="1584" trgRow="1549" color="EX-pale-green" />
    <link srcID="9174" trgID="8832" rel="pRp" directed="false" shadow="false" column="45853" shadowCol="75413" srcRow="1584" trgRow="1606" color="EX-pale-blue" />
    <link srcID="9174" trgID="8844" rel="pRp" directed="false" shadow="false" column="45854" shadowCol="75414" srcRow="1584" trgRow="1608" color="EX-dark-tan" />
    <link srcID="9174" trgID="10533" rel="pRp" directed="false" shadow="false" column="45855" shadowCol="75415" srcRow="1584" trgRow="1787" color="EX-pale-blue-magenta" />
    <link srcID="9174" trgID="9088" rel="pRp" directed="false" shadow="false" column="45856" shadowCol="75416" srcRow="1584" trgRow="1842" color="EX-pale-yellow orange" />
    <link srcID="9174" trgID="9023" rel="pRp" directed="false" shadow="false" column="45857" shadowCol="75417" srcRow="1584" trgRow="1949" color="EX-medium-magenta" />
    <link srcID="9174" trgID="9749" rel="pRp" directed="false" shadow="false" column="45858" shadowCol="75418" srcRow="1584" trgRow="1950" color="EX-pale-red" />
    <link srcID="9174" trgID="10521" rel="pRp" directed="false" shadow="false" column="45859" shadowCol="75419" srcRow="1584" trgRow="1979" color="EX-pale-cyan" />
    <link srcID="9174" trgID="9877" rel="pRp" directed="false" shadow="false" column="45860" shadowCol="75420" srcRow="1584" trgRow="2000" color="EX-pale-yellow-green" />
    <link srcID="9174" trgID="8605" rel="pRp" directed="false" shadow="false" column="45861" shadowCol="75421" srcRow="1584" trgRow="2053" color="EX-pale-purple" />
    <link srcID="9174" trgID="8213" rel="pRp" directed="false" shadow="false" column="45862" shadowCol="75422" srcRow="1584" trgRow="2098" color="EX-pale-magenta" />
    <link srcID="9174" trgID="8260" rel="pRp" directed="false" shadow="false" column="45863" shadowCol="75423" srcRow="1584" trgRow="2162" color="EX-pale-red-orange" />
    <link srcID="9174" trgID="9215" rel="pRp" directed="false" shadow="false" column="45864" shadowCol="75424" srcRow="1584" trgRow="2173" color="EX-blue" />
    <link srcID="9174" trgID="9157" rel="pRp" directed="false" shadow="false" column="45865" shadowCol="75425" srcRow="1584" trgRow="2198" color="EX-orange" />
    <link srcID="9174" trgID="10345" rel="pRp" directed="false" shadow="false" column="45866" shadowCol="75426" srcRow="1584" trgRow="2202" color="EX-dark-cyan" />
    <link srcID="9174" trgID="9320" rel="pRp" directed="false" shadow="false" column="45867" shadowCol="75427" srcRow="1584" trgRow="2232" color="EX-red" />
    <link srcID="9174" trgID="10311" rel="pRp" directed="false" shadow="false" column="45868" shadowCol="75428" srcRow="1584" trgRow="2243" color="EX-dark-orange" />
    <link srcID="9174" trgID="10199" rel="pRp" directed="false" shadow="false" column="45869" shadowCol="75429" srcRow="1584" trgRow="2266" color="EX-dark-gray-purple" />
    <link srcID="9174" trgID="9305" rel="pRp" directed="false" shadow="false" column="45870" shadowCol="75430" srcRow="1584" trgRow="2271" color="EX-cyan" />
    <link srcID="9174" trgID="9594" rel="pRp" directed="false" shadow="false" column="45871" shadowCol="75431" srcRow="1584" trgRow="2272" color="EX-yellow-orange" />
    <link srcID="9174" trgID="10266" rel="pRp" directed="false" shadow="false" column="45872" shadowCol="75432" srcRow="1584" trgRow="2273" color="EX-pure-blue" />
    <link srcID="9174" trgID="9101" rel="pRp" directed="false" shadow="false" column="45873" shadowCol="75433" srcRow="1584" trgRow="2285" color="EX-dark-yellow-green" />
    <link srcID="9174" trgID="8410" rel="pRp" directed="false" shadow="false" column="45874" shadowCol="75434" srcRow="1584" trgRow="2302" color="EX-dark-magenta" />
    <link srcID="9174" trgID="8790" rel="pRp" directed="false" shadow="false" column="45875" shadowCol="75435" srcRow="1584" trgRow="2305" color="EX-dark-green" />
    <link srcID="9174" trgID="10124" rel="pRp" directed="false" shadow="false" column="45876" shadowCol="75436" srcRow="1584" trgRow="2308" color="EX-blue-magenta" />
    <link srcID="9174" trgID="8997" rel="pRp" directed="false" shadow="false" column="45877" shadowCol="75437" srcRow="1584" trgRow="2310" color="EX-yellow-green" />
    <link srcID="9174" trgID="9785" rel="pRp" directed="false" shadow="false" column="45878" shadowCol="75438" srcRow="1584" trgRow="2312" color="EX-magenta" />
    <link srcID="9174" trgID="9459" rel="pRp" directed="false" shadow="false" column="45879" shadowCol="75439" srcRow="1584" trgRow="2337" color="EX-green" />
    <link srcID="9174" trgID="8480" rel="pRp" directed="false" shadow="false" column="45880" shadowCol="75440" srcRow="1584" trgRow="2349" color="EX-yellow" />
    <link srcID="8770" trgID="9174" rel="pRp" directed="false" shadow="false" column="45881" shadowCol="75441" srcRow="2363" trgRow="1584" color="EX-purple" />
    <link srcID="8329" trgID="9654" rel="pRp" directed="false" shadow="true" shadowCol="75442" srcRow="1585" trgRow="456" color="EX-dark-purple" />
    <link srcID="8329" trgID="10017" rel="pRp" directed="false" shadow="true" shadowCol="75443" srcRow="1585" trgRow="460" color="EX-dark-red" />
    <link srcID="8329" trgID="10367" rel="pRp" directed="false" shadow="true" shadowCol="75444" srcRow="1585" trgRow="462" color="EX-pale-green" />
    <link srcID="8329" trgID="8219" rel="pRp" directed="false" shadow="true" shadowCol="75445" srcRow="1585" trgRow="549" color="EX-pale-blue" />
    <link srcID="10125" trgID="8329" rel="pRp" directed="false" shadow="true" shadowCol="75446" srcRow="552" trgRow="1585" color="EX-dark-tan" />
    <link srcID="8329" trgID="9021" rel="pRp" directed="false" shadow="true" shadowCol="75447" srcRow="1585" trgRow="562" color="EX-pale-blue-magenta" />
    <link srcID="8329" trgID="9705" rel="pRp" directed="false" shadow="true" shadowCol="75448" srcRow="1585" trgRow="739" color="EX-pale-yellow orange" />
    <link srcID="8329" trgID="10284" rel="pRp" directed="false" shadow="true" shadowCol="75449" srcRow="1585" trgRow="740" color="EX-medium-magenta" />
    <link srcID="8329" trgID="10220" rel="pRp" directed="false" shadow="true" shadowCol="75450" srcRow="1585" trgRow="866" color="EX-pale-red" />
    <link srcID="8329" trgID="10298" rel="pRp" directed="false" shadow="true" shadowCol="75451" srcRow="1585" trgRow="876" color="EX-pale-cyan" />
    <link srcID="8329" trgID="8854" rel="pRp" directed="false" shadow="true" shadowCol="75452" srcRow="1585" trgRow="877" color="EX-pale-yellow-green" />
    <link srcID="8329" trgID="8908" rel="pRp" directed="false" shadow="true" shadowCol="75453" srcRow="1585" trgRow="889" color="EX-pale-purple" />
    <link srcID="8329" trgID="8637" rel="pRp" directed="false" shadow="true" shadowCol="75454" srcRow="1585" trgRow="901" color="EX-pale-magenta" />
    <link srcID="8329" trgID="9915" rel="pRp" directed="false" shadow="true" shadowCol="75455" srcRow="1585" trgRow="936" color="EX-pale-red-orange" />
    <link srcID="8329" trgID="8653" rel="pRp" directed="false" shadow="true" shadowCol="75456" srcRow="1585" trgRow="937" color="EX-blue" />
    <link srcID="8329" trgID="9420" rel="pRp" directed="false" shadow="true" shadowCol="75457" srcRow="1585" trgRow="938" color="EX-orange" />
    <link srcID="8329" trgID="8813" rel="pRp" directed="false" shadow="true" shadowCol="75458" srcRow="1585" trgRow="1118" color="EX-dark-cyan" />
    <link srcID="8329" trgID="10307" rel="pRp" directed="false" shadow="true" shadowCol="75459" srcRow="1585" trgRow="1126" color="EX-red" />
    <link srcID="8329" trgID="10402" rel="pRp" directed="false" shadow="true" shadowCol="75460" srcRow="1585" trgRow="1150" color="EX-dark-orange" />
    <link srcID="8329" trgID="10040" rel="pRp" directed="false" shadow="true" shadowCol="75461" srcRow="1585" trgRow="1163" color="EX-dark-gray-purple" />
    <link srcID="8329" trgID="10008" rel="pRp" directed="false" shadow="true" shadowCol="75462" srcRow="1585" trgRow="1164" color="EX-cyan" />
    <link srcID="8329" trgID="8364" rel="pRp" directed="false" shadow="true" shadowCol="75463" srcRow="1585" trgRow="1303" color="EX-yellow-orange" />
    <link srcID="8329" trgID="8967" rel="pRp" directed="false" shadow="true" shadowCol="75464" srcRow="1585" trgRow="1308" color="EX-pure-blue" />
    <link srcID="8329" trgID="10430" rel="pRp" directed="false" shadow="true" shadowCol="75465" srcRow="1585" trgRow="1363" color="EX-dark-yellow-green" />
    <link srcID="8329" trgID="9422" rel="pRp" directed="false" shadow="true" shadowCol="75466" srcRow="1585" trgRow="1389" color="EX-dark-magenta" />
    <link srcID="8329" trgID="8712" rel="pRp" directed="false" shadow="false" column="45882" shadowCol="75467" srcRow="1585" trgRow="1592" color="EX-dark-green" />
    <link srcID="8329" trgID="9591" rel="pRp" directed="false" shadow="false" column="45883" shadowCol="75468" srcRow="1585" trgRow="1627" color="EX-blue-magenta" />
    <link srcID="8329" trgID="8357" rel="pRp" directed="false" shadow="false" column="45884" shadowCol="75469" srcRow="1585" trgRow="1640" color="EX-yellow-green" />
    <link srcID="8329" trgID="8907" rel="pRp" directed="false" shadow="false" column="45885" shadowCol="75470" srcRow="1585" trgRow="1650" color="EX-magenta" />
    <link srcID="8329" trgID="9868" rel="pRp" directed="false" shadow="false" column="45886" shadowCol="75471" srcRow="1585" trgRow="1663" color="EX-green" />
    <link srcID="8329" trgID="9764" rel="pRp" directed="false" shadow="false" column="45887" shadowCol="75472" srcRow="1585" trgRow="1828" color="EX-yellow" />
    <link srcID="8329" trgID="9475" rel="pRp" directed="false" shadow="false" column="45888" shadowCol="75473" srcRow="1585" trgRow="1890" color="EX-purple" />
    <link srcID="8329" trgID="9416" rel="pRp" directed="false" shadow="false" column="45889" shadowCol="75474" srcRow="1585" trgRow="1907" color="EX-dark-purple" />
    <link srcID="8329" trgID="9974" rel="pRp" directed="false" shadow="false" column="45890" shadowCol="75475" srcRow="1585" trgRow="2039" color="EX-dark-red" />
    <link srcID="8329" trgID="8250" rel="pRp" directed="false" shadow="false" column="45891" shadowCol="75476" srcRow="1585" trgRow="2140" color="EX-pale-green" />
    <link srcID="8329" trgID="9060" rel="pRp" directed="false" shadow="false" column="45892" shadowCol="75477" srcRow="1585" trgRow="2172" color="EX-pale-blue" />
    <link srcID="8329" trgID="9806" rel="pRp" directed="false" shadow="false" column="45893" shadowCol="75478" srcRow="1585" trgRow="2189" color="EX-dark-tan" />
    <link srcID="8329" trgID="9157" rel="pRp" directed="false" shadow="false" column="45894" shadowCol="75479" srcRow="1585" trgRow="2198" color="EX-pale-blue-magenta" />
    <link srcID="8329" trgID="9630" rel="pRp" directed="false" shadow="false" column="45895" shadowCol="75480" srcRow="1585" trgRow="2216" color="EX-pale-yellow orange" />
    <link srcID="8329" trgID="9320" rel="pRp" directed="false" shadow="false" column="45896" shadowCol="75481" srcRow="1585" trgRow="2232" color="EX-medium-magenta" />
    <link srcID="8329" trgID="8264" rel="pRp" directed="false" shadow="false" column="45897" shadowCol="75482" srcRow="1585" trgRow="2250" color="EX-pale-red" />
    <link srcID="8329" trgID="8557" rel="pRp" directed="false" shadow="false" column="45898" shadowCol="75483" srcRow="1585" trgRow="2258" color="EX-pale-cyan" />
    <link srcID="8329" trgID="9232" rel="pRp" directed="false" shadow="false" column="45899" shadowCol="75484" srcRow="1585" trgRow="2274" color="EX-pale-yellow-green" />
    <link srcID="8329" trgID="9101" rel="pRp" directed="false" shadow="false" column="45900" shadowCol="75485" srcRow="1585" trgRow="2285" color="EX-pale-purple" />
    <link srcID="8329" trgID="9734" rel="pRp" directed="false" shadow="false" column="45901" shadowCol="75486" srcRow="1585" trgRow="2296" color="EX-pale-magenta" />
    <link srcID="8329" trgID="9671" rel="pRp" directed="false" shadow="false" column="45902" shadowCol="75487" srcRow="1585" trgRow="2319" color="EX-pale-red-orange" />
    <link srcID="8329" trgID="9122" rel="pRp" directed="false" shadow="false" column="45903" shadowCol="75488" srcRow="1585" trgRow="2338" color="EX-blue" />
    <link srcID="8329" trgID="8333" rel="pRp" directed="false" shadow="false" column="45904" shadowCol="75489" srcRow="1585" trgRow="2370" color="EX-orange" />
    <link srcID="9654" trgID="8548" rel="pRp" directed="false" shadow="true" shadowCol="75490" srcRow="456" trgRow="1586" color="EX-dark-cyan" />
    <link srcID="8548" trgID="9406" rel="pRp" directed="false" shadow="true" shadowCol="75491" srcRow="1586" trgRow="457" color="EX-red" />
    <link srcID="9619" trgID="8548" rel="pRp" directed="false" shadow="true" shadowCol="75492" srcRow="523" trgRow="1586" color="EX-dark-orange" />
    <link srcID="8548" trgID="9219" rel="pRp" directed="false" shadow="true" shadowCol="75493" srcRow="1586" trgRow="535" color="EX-dark-gray-purple" />
    <link srcID="8894" trgID="8548" rel="pRp" directed="false" shadow="true" shadowCol="75494" srcRow="548" trgRow="1586" color="EX-cyan" />
    <link srcID="9951" trgID="8548" rel="pRp" directed="false" shadow="true" shadowCol="75495" srcRow="577" trgRow="1586" color="EX-yellow-orange" />
    <link srcID="8548" trgID="9427" rel="pRp" directed="false" shadow="true" shadowCol="75496" srcRow="1586" trgRow="621" color="EX-pure-blue" />
    <link srcID="8548" trgID="8582" rel="pRp" directed="false" shadow="true" shadowCol="75497" srcRow="1586" trgRow="622" color="EX-dark-yellow-green" />
    <link srcID="10512" trgID="8548" rel="pRp" directed="false" shadow="true" shadowCol="75498" srcRow="626" trgRow="1586" color="EX-dark-magenta" />
    <link srcID="10488" trgID="8548" rel="pRp" directed="false" shadow="true" shadowCol="75499" srcRow="630" trgRow="1586" color="EX-dark-green" />
    <link srcID="9279" trgID="8548" rel="pRp" directed="false" shadow="true" shadowCol="75500" srcRow="747" trgRow="1586" color="EX-blue-magenta" />
    <link srcID="9967" trgID="8548" rel="pRp" directed="false" shadow="true" shadowCol="75501" srcRow="782" trgRow="1586" color="EX-yellow-green" />
    <link srcID="8321" trgID="8548" rel="pRp" directed="false" shadow="true" shadowCol="75502" srcRow="787" trgRow="1586" color="EX-magenta" />
    <link srcID="8548" trgID="10044" rel="pRp" directed="false" shadow="true" shadowCol="75503" srcRow="1586" trgRow="788" color="EX-green" />
    <link srcID="8548" trgID="9580" rel="pRp" directed="false" shadow="true" shadowCol="75504" srcRow="1586" trgRow="847" color="EX-yellow" />
    <link srcID="8548" trgID="10528" rel="pRp" directed="false" shadow="true" shadowCol="75505" srcRow="1586" trgRow="895" color="EX-purple" />
    <link srcID="8614" trgID="8548" rel="pRp" directed="false" shadow="true" shadowCol="75506" srcRow="896" trgRow="1586" color="EX-dark-purple" />
    <link srcID="10303" trgID="8548" rel="pRp" directed="false" shadow="true" shadowCol="75507" srcRow="933" trgRow="1586" color="EX-dark-red" />
    <link srcID="8548" trgID="9915" rel="pRp" directed="false" shadow="true" shadowCol="75508" srcRow="1586" trgRow="936" color="EX-pale-green" />
    <link srcID="8548" trgID="8653" rel="pRp" directed="false" shadow="true" shadowCol="75509" srcRow="1586" trgRow="937" color="EX-pale-blue" />
    <link srcID="8548" trgID="8778" rel="pRp" directed="false" shadow="true" shadowCol="75510" srcRow="1586" trgRow="1049" color="EX-dark-tan" />
    <link srcID="8548" trgID="9815" rel="pRp" directed="false" shadow="true" shadowCol="75511" srcRow="1586" trgRow="1077" color="EX-pale-blue-magenta" />
    <link srcID="8813" trgID="8548" rel="pRp" directed="false" shadow="true" shadowCol="75512" srcRow="1118" trgRow="1586" color="EX-pale-yellow orange" />
    <link srcID="10562" trgID="8548" rel="pRp" directed="false" shadow="true" shadowCol="75513" srcRow="1153" trgRow="1586" color="EX-medium-magenta" />
    <link srcID="8548" trgID="10040" rel="pRp" directed="false" shadow="true" shadowCol="75514" srcRow="1586" trgRow="1163" color="EX-pale-red" />
    <link srcID="8548" trgID="10082" rel="pRp" directed="false" shadow="true" shadowCol="75515" srcRow="1586" trgRow="1200" color="EX-pale-cyan" />
    <link srcID="8548" trgID="8519" rel="pRp" directed="false" shadow="true" shadowCol="75516" srcRow="1586" trgRow="1226" color="EX-pale-yellow-green" />
    <link srcID="9387" trgID="8548" rel="pRp" directed="false" shadow="true" shadowCol="75517" srcRow="1256" trgRow="1586" color="EX-pale-purple" />
    <link srcID="8548" trgID="9035" rel="pRp" directed="false" shadow="true" shadowCol="75518" srcRow="1586" trgRow="1278" color="EX-pale-magenta" />
    <link srcID="8548" trgID="10416" rel="pRp" directed="false" shadow="true" shadowCol="75519" srcRow="1586" trgRow="1353" color="EX-pale-red-orange" />
    <link srcID="8807" trgID="8548" rel="pRp" directed="false" shadow="true" shadowCol="75520" srcRow="1374" trgRow="1586" color="EX-blue" />
    <link srcID="9075" trgID="8548" rel="pRp" directed="false" shadow="true" shadowCol="75521" srcRow="1388" trgRow="1586" color="EX-orange" />
    <link srcID="8680" trgID="8548" rel="pRp" directed="false" shadow="true" shadowCol="75522" srcRow="1425" trgRow="1586" color="EX-dark-cyan" />
    <link srcID="8548" trgID="9597" rel="pRp" directed="false" shadow="true" shadowCol="75523" srcRow="1586" trgRow="1526" color="EX-red" />
    <link srcID="9543" trgID="8548" rel="pRp" directed="false" shadow="true" shadowCol="75524" srcRow="1553" trgRow="1586" color="EX-dark-orange" />
    <link srcID="8548" trgID="8297" rel="pRp" directed="false" shadow="true" shadowCol="75525" srcRow="1586" trgRow="1554" color="EX-dark-gray-purple" />
    <link srcID="8548" trgID="9880" rel="pRp" directed="false" shadow="true" shadowCol="75526" srcRow="1586" trgRow="1569" color="EX-cyan" />
    <link srcID="8548" trgID="8275" rel="pRp" directed="false" shadow="false" column="45905" shadowCol="75527" srcRow="1586" trgRow="1591" color="EX-yellow-orange" />
    <link srcID="8282" trgID="8548" rel="pRp" directed="false" shadow="false" column="45906" shadowCol="75528" srcRow="1596" trgRow="1586" color="EX-pure-blue" />
    <link srcID="8548" trgID="9590" rel="pRp" directed="false" shadow="false" column="45907" shadowCol="75529" srcRow="1586" trgRow="1668" color="EX-dark-yellow-green" />
    <link srcID="8548" trgID="8606" rel="pRp" directed="false" shadow="false" column="45908" shadowCol="75530" srcRow="1586" trgRow="1827" color="EX-dark-magenta" />
    <link srcID="8548" trgID="8599" rel="pRp" directed="false" shadow="false" column="45909" shadowCol="75531" srcRow="1586" trgRow="1839" color="EX-dark-green" />
    <link srcID="8307" trgID="8548" rel="pRp" directed="false" shadow="false" column="45910" shadowCol="75532" srcRow="1906" trgRow="1586" color="EX-blue-magenta" />
    <link srcID="8548" trgID="10165" rel="pRp" directed="false" shadow="false" column="45911" shadowCol="75533" srcRow="1586" trgRow="1976" color="EX-yellow-green" />
    <link srcID="8260" trgID="8548" rel="pRp" directed="false" shadow="false" column="45912" shadowCol="75534" srcRow="2162" trgRow="1586" color="EX-magenta" />
    <link srcID="8548" trgID="9781" rel="pRp" directed="false" shadow="false" column="45913" shadowCol="75535" srcRow="1586" trgRow="2182" color="EX-green" />
    <link srcID="8548" trgID="9335" rel="pRp" directed="false" shadow="false" column="45914" shadowCol="75536" srcRow="1586" trgRow="2187" color="EX-yellow" />
    <link srcID="8548" trgID="8472" rel="pRp" directed="false" shadow="false" column="45915" shadowCol="75537" srcRow="1586" trgRow="2203" color="EX-purple" />
    <link srcID="8548" trgID="10144" rel="pRp" directed="false" shadow="false" column="45916" shadowCol="75538" srcRow="1586" trgRow="2229" color="EX-dark-purple" />
    <link srcID="10426" trgID="8548" rel="pRp" directed="false" shadow="false" column="45917" shadowCol="75539" srcRow="2237" trgRow="1586" color="EX-dark-red" />
    <link srcID="8548" trgID="9211" rel="pRp" directed="false" shadow="false" column="45918" shadowCol="75540" srcRow="1586" trgRow="2241" color="EX-pale-green" />
    <link srcID="9798" trgID="8548" rel="pRp" directed="false" shadow="false" column="45919" shadowCol="75541" srcRow="2323" trgRow="1586" color="EX-pale-blue" />
    <link srcID="8531" trgID="8548" rel="pRp" directed="false" shadow="false" column="45920" shadowCol="75542" srcRow="2332" trgRow="1586" color="EX-dark-tan" />
    <link srcID="9122" trgID="8548" rel="pRp" directed="false" shadow="false" column="45921" shadowCol="75543" srcRow="2338" trgRow="1586" color="EX-pale-blue-magenta" />
    <link srcID="8548" trgID="9973" rel="pRp" directed="false" shadow="false" column="45922" shadowCol="75544" srcRow="1586" trgRow="2340" color="EX-pale-yellow orange" />
    <link srcID="9654" trgID="8833" rel="pRp" directed="false" shadow="true" shadowCol="75545" srcRow="456" trgRow="1587" color="EX-medium-magenta" />
    <link srcID="10125" trgID="8833" rel="pRp" directed="false" shadow="true" shadowCol="75546" srcRow="552" trgRow="1587" color="EX-pale-red" />
    <link srcID="8833" trgID="9449" rel="pRp" directed="false" shadow="true" shadowCol="75547" srcRow="1587" trgRow="580" color="EX-pale-cyan" />
    <link srcID="9750" trgID="8833" rel="pRp" directed="false" shadow="true" shadowCol="75548" srcRow="612" trgRow="1587" color="EX-pale-yellow-green" />
    <link srcID="8833" trgID="9223" rel="pRp" directed="false" shadow="true" shadowCol="75549" srcRow="1587" trgRow="634" color="EX-pale-purple" />
    <link srcID="8833" trgID="9601" rel="pRp" directed="false" shadow="true" shadowCol="75550" srcRow="1587" trgRow="647" color="EX-pale-magenta" />
    <link srcID="9019" trgID="8833" rel="pRp" directed="false" shadow="true" shadowCol="75551" srcRow="676" trgRow="1587" color="EX-pale-red-orange" />
    <link srcID="8764" trgID="8833" rel="pRp" directed="false" shadow="true" shadowCol="75552" srcRow="684" trgRow="1587" color="EX-blue" />
    <link srcID="8542" trgID="8833" rel="pRp" directed="false" shadow="true" shadowCol="75553" srcRow="726" trgRow="1587" color="EX-orange" />
    <link srcID="8801" trgID="8833" rel="pRp" directed="false" shadow="true" shadowCol="75554" srcRow="814" trgRow="1587" color="EX-dark-cyan" />
    <link srcID="8871" trgID="8833" rel="pRp" directed="false" shadow="true" shadowCol="75555" srcRow="898" trgRow="1587" color="EX-red" />
    <link srcID="8833" trgID="9915" rel="pRp" directed="false" shadow="true" shadowCol="75556" srcRow="1587" trgRow="936" color="EX-dark-orange" />
    <link srcID="8833" trgID="8653" rel="pRp" directed="false" shadow="true" shadowCol="75557" srcRow="1587" trgRow="937" color="EX-dark-gray-purple" />
    <link srcID="8833" trgID="8966" rel="pRp" directed="false" shadow="true" shadowCol="75558" srcRow="1587" trgRow="1030" color="EX-cyan" />
    <link srcID="10034" trgID="8833" rel="pRp" directed="false" shadow="true" shadowCol="75559" srcRow="1052" trgRow="1587" color="EX-yellow-orange" />
    <link srcID="8514" trgID="8833" rel="pRp" directed="false" shadow="true" shadowCol="75560" srcRow="1071" trgRow="1587" color="EX-pure-blue" />
    <link srcID="10086" trgID="8833" rel="pRp" directed="false" shadow="true" shadowCol="75561" srcRow="1084" trgRow="1587" color="EX-dark-yellow-green" />
    <link srcID="8833" trgID="10526" rel="pRp" directed="false" shadow="true" shadowCol="75562" srcRow="1587" trgRow="1209" color="EX-dark-magenta" />
    <link srcID="9401" trgID="8833" rel="pRp" directed="false" shadow="true" shadowCol="75563" srcRow="1275" trgRow="1587" color="EX-dark-green" />
    <link srcID="8833" trgID="9958" rel="pRp" directed="false" shadow="true" shadowCol="75564" srcRow="1587" trgRow="1283" color="EX-blue-magenta" />
    <link srcID="8833" trgID="10496" rel="pRp" directed="false" shadow="true" shadowCol="75565" srcRow="1587" trgRow="1384" color="EX-yellow-green" />
    <link srcID="9864" trgID="8833" rel="pRp" directed="false" shadow="true" shadowCol="75566" srcRow="1474" trgRow="1587" color="EX-magenta" />
    <link srcID="8833" trgID="9554" rel="pRp" directed="false" shadow="false" column="45923" shadowCol="75567" srcRow="1587" trgRow="1604" color="EX-green" />
    <link srcID="9957" trgID="8833" rel="pRp" directed="false" shadow="false" column="45924" shadowCol="75568" srcRow="1658" trgRow="1587" color="EX-yellow" />
    <link srcID="8833" trgID="10007" rel="pRp" directed="false" shadow="false" column="45925" shadowCol="75569" srcRow="1587" trgRow="1814" color="EX-purple" />
    <link srcID="8833" trgID="10069" rel="pRp" directed="false" shadow="false" column="45926" shadowCol="75570" srcRow="1587" trgRow="1830" color="EX-dark-purple" />
    <link srcID="10520" trgID="8833" rel="pRp" directed="false" shadow="false" column="45927" shadowCol="75571" srcRow="1957" trgRow="1587" color="EX-dark-red" />
    <link srcID="8833" trgID="10335" rel="pRp" directed="false" shadow="false" column="45928" shadowCol="75572" srcRow="1587" trgRow="1972" color="EX-pale-green" />
    <link srcID="8833" trgID="9309" rel="pRp" directed="false" shadow="false" column="45929" shadowCol="75573" srcRow="1587" trgRow="2136" color="EX-pale-blue" />
    <link srcID="8833" trgID="8250" rel="pRp" directed="false" shadow="false" column="45930" shadowCol="75574" srcRow="1587" trgRow="2140" color="EX-dark-tan" />
    <link srcID="8833" trgID="9218" rel="pRp" directed="false" shadow="false" column="45931" shadowCol="75575" srcRow="1587" trgRow="2154" color="EX-pale-blue-magenta" />
    <link srcID="9810" trgID="8833" rel="pRp" directed="false" shadow="false" column="45932" shadowCol="75576" srcRow="2158" trgRow="1587" color="EX-pale-yellow orange" />
    <link srcID="9236" trgID="8833" rel="pRp" directed="false" shadow="false" column="45933" shadowCol="75577" srcRow="2175" trgRow="1587" color="EX-medium-magenta" />
    <link srcID="8833" trgID="10187" rel="pRp" directed="false" shadow="false" column="45934" shadowCol="75578" srcRow="1587" trgRow="2213" color="EX-pale-red" />
    <link srcID="9630" trgID="8833" rel="pRp" directed="false" shadow="false" column="45935" shadowCol="75579" srcRow="2216" trgRow="1587" color="EX-pale-cyan" />
    <link srcID="9608" trgID="8833" rel="pRp" directed="false" shadow="false" column="45936" shadowCol="75580" srcRow="2228" trgRow="1587" color="EX-pale-yellow-green" />
    <link srcID="8833" trgID="9320" rel="pRp" directed="false" shadow="false" column="45937" shadowCol="75581" srcRow="1587" trgRow="2232" color="EX-pale-purple" />
    <link srcID="8264" trgID="8833" rel="pRp" directed="false" shadow="false" column="45938" shadowCol="75582" srcRow="2250" trgRow="1587" color="EX-pale-magenta" />
    <link srcID="8531" trgID="8833" rel="pRp" directed="false" shadow="false" column="45939" shadowCol="75583" srcRow="2332" trgRow="1587" color="EX-pale-red-orange" />
    <link srcID="8833" trgID="9973" rel="pRp" directed="false" shadow="false" column="45940" shadowCol="75584" srcRow="1587" trgRow="2340" color="EX-blue" />
    <link srcID="8833" trgID="8927" rel="pRp" directed="false" shadow="false" column="45941" shadowCol="75585" srcRow="1587" trgRow="2350" color="EX-orange" />
    <link srcID="8833" trgID="8911" rel="pRp" directed="false" shadow="false" column="45942" shadowCol="75586" srcRow="1587" trgRow="2375" color="EX-dark-cyan" />
    <link srcID="8655" trgID="9654" rel="pRp" directed="false" shadow="true" shadowCol="75587" srcRow="1588" trgRow="456" color="EX-red" />
    <link srcID="8655" trgID="9406" rel="pRp" directed="false" shadow="true" shadowCol="75588" srcRow="1588" trgRow="457" color="EX-dark-orange" />
    <link srcID="8655" trgID="8270" rel="pRp" directed="false" shadow="true" shadowCol="75589" srcRow="1588" trgRow="458" color="EX-dark-gray-purple" />
    <link srcID="8655" trgID="10367" rel="pRp" directed="false" shadow="true" shadowCol="75590" srcRow="1588" trgRow="462" color="EX-cyan" />
    <link srcID="8655" trgID="9517" rel="pRp" directed="false" shadow="true" shadowCol="75591" srcRow="1588" trgRow="492" color="EX-yellow-orange" />
    <link srcID="8655" trgID="8909" rel="pRp" directed="false" shadow="true" shadowCol="75592" srcRow="1588" trgRow="498" color="EX-pure-blue" />
    <link srcID="10125" trgID="8655" rel="pRp" directed="false" shadow="true" shadowCol="75593" srcRow="552" trgRow="1588" color="EX-dark-yellow-green" />
    <link srcID="8655" trgID="10444" rel="pRp" directed="false" shadow="true" shadowCol="75594" srcRow="1588" trgRow="576" color="EX-dark-magenta" />
    <link srcID="8655" trgID="10155" rel="pRp" directed="false" shadow="true" shadowCol="75595" srcRow="1588" trgRow="611" color="EX-dark-green" />
    <link srcID="8655" trgID="9750" rel="pRp" directed="false" shadow="true" shadowCol="75596" srcRow="1588" trgRow="612" color="EX-blue-magenta" />
    <link srcID="8655" trgID="9223" rel="pRp" directed="false" shadow="true" shadowCol="75597" srcRow="1588" trgRow="634" color="EX-yellow-green" />
    <link srcID="8655" trgID="9019" rel="pRp" directed="false" shadow="true" shadowCol="75598" srcRow="1588" trgRow="676" color="EX-magenta" />
    <link srcID="8655" trgID="9705" rel="pRp" directed="false" shadow="true" shadowCol="75599" srcRow="1588" trgRow="739" color="EX-green" />
    <link srcID="8655" trgID="10284" rel="pRp" directed="false" shadow="true" shadowCol="75600" srcRow="1588" trgRow="740" color="EX-yellow" />
    <link srcID="8655" trgID="8321" rel="pRp" directed="false" shadow="true" shadowCol="75601" srcRow="1588" trgRow="787" color="EX-purple" />
    <link srcID="8655" trgID="10299" rel="pRp" directed="false" shadow="true" shadowCol="75602" srcRow="1588" trgRow="834" color="EX-dark-purple" />
    <link srcID="8655" trgID="8854" rel="pRp" directed="false" shadow="true" shadowCol="75603" srcRow="1588" trgRow="877" color="EX-dark-red" />
    <link srcID="8655" trgID="8871" rel="pRp" directed="false" shadow="true" shadowCol="75604" srcRow="1588" trgRow="898" color="EX-pale-green" />
    <link srcID="8655" trgID="8391" rel="pRp" directed="false" shadow="true" shadowCol="75605" srcRow="1588" trgRow="1022" color="EX-pale-blue" />
    <link srcID="8655" trgID="8966" rel="pRp" directed="false" shadow="true" shadowCol="75606" srcRow="1588" trgRow="1030" color="EX-dark-tan" />
    <link srcID="8655" trgID="10086" rel="pRp" directed="false" shadow="true" shadowCol="75607" srcRow="1588" trgRow="1084" color="EX-pale-blue-magenta" />
    <link srcID="8655" trgID="8813" rel="pRp" directed="false" shadow="true" shadowCol="75608" srcRow="1588" trgRow="1118" color="EX-pale-yellow orange" />
    <link srcID="8655" trgID="10040" rel="pRp" directed="false" shadow="true" shadowCol="75609" srcRow="1588" trgRow="1163" color="EX-medium-magenta" />
    <link srcID="8655" trgID="8621" rel="pRp" directed="false" shadow="true" shadowCol="75610" srcRow="1588" trgRow="1218" color="EX-pale-red" />
    <link srcID="9401" trgID="8655" rel="pRp" directed="false" shadow="true" shadowCol="75611" srcRow="1275" trgRow="1588" color="EX-pale-cyan" />
    <link srcID="8655" trgID="10024" rel="pRp" directed="false" shadow="true" shadowCol="75612" srcRow="1588" trgRow="1297" color="EX-pale-yellow-green" />
    <link srcID="8655" trgID="9464" rel="pRp" directed="false" shadow="true" shadowCol="75613" srcRow="1588" trgRow="1346" color="EX-pale-purple" />
    <link srcID="8655" trgID="8634" rel="pRp" directed="false" shadow="true" shadowCol="75614" srcRow="1588" trgRow="1371" color="EX-pale-magenta" />
    <link srcID="8655" trgID="9422" rel="pRp" directed="false" shadow="true" shadowCol="75615" srcRow="1588" trgRow="1389" color="EX-pale-red-orange" />
    <link srcID="8655" trgID="9421" rel="pRp" directed="false" shadow="true" shadowCol="75616" srcRow="1588" trgRow="1527" color="EX-blue" />
    <link srcID="8655" trgID="10038" rel="pRp" directed="false" shadow="true" shadowCol="75617" srcRow="1588" trgRow="1563" color="EX-orange" />
    <link srcID="8655" trgID="8353" rel="pRp" directed="false" shadow="false" column="45943" shadowCol="75618" srcRow="1588" trgRow="1655" color="EX-dark-cyan" />
    <link srcID="8655" trgID="10112" rel="pRp" directed="false" shadow="false" column="45944" shadowCol="75619" srcRow="1588" trgRow="1885" color="EX-red" />
    <link srcID="8655" trgID="8728" rel="pRp" directed="false" shadow="false" column="45945" shadowCol="75620" srcRow="1588" trgRow="1909" color="EX-dark-orange" />
    <link srcID="8655" trgID="10335" rel="pRp" directed="false" shadow="false" column="45946" shadowCol="75621" srcRow="1588" trgRow="1972" color="EX-dark-gray-purple" />
    <link srcID="8655" trgID="9709" rel="pRp" directed="false" shadow="false" column="45947" shadowCol="75622" srcRow="1588" trgRow="2005" color="EX-cyan" />
    <link srcID="8655" trgID="10160" rel="pRp" directed="false" shadow="false" column="45948" shadowCol="75623" srcRow="1588" trgRow="2044" color="EX-yellow-orange" />
    <link srcID="8655" trgID="8280" rel="pRp" directed="false" shadow="false" column="45949" shadowCol="75624" srcRow="1588" trgRow="2082" color="EX-pure-blue" />
    <link srcID="8655" trgID="8250" rel="pRp" directed="false" shadow="false" column="45950" shadowCol="75625" srcRow="1588" trgRow="2140" color="EX-dark-yellow-green" />
    <link srcID="8655" trgID="8421" rel="pRp" directed="false" shadow="false" column="45951" shadowCol="75626" srcRow="1588" trgRow="2149" color="EX-dark-magenta" />
    <link srcID="8655" trgID="8405" rel="pRp" directed="false" shadow="false" column="45952" shadowCol="75627" srcRow="1588" trgRow="2184" color="EX-dark-green" />
    <link srcID="8655" trgID="9240" rel="pRp" directed="false" shadow="false" column="45953" shadowCol="75628" srcRow="1588" trgRow="2199" color="EX-blue-magenta" />
    <link srcID="8655" trgID="9177" rel="pRp" directed="false" shadow="false" column="45954" shadowCol="75629" srcRow="1588" trgRow="2200" color="EX-yellow-green" />
    <link srcID="8655" trgID="9608" rel="pRp" directed="false" shadow="false" column="45955" shadowCol="75630" srcRow="1588" trgRow="2228" color="EX-magenta" />
    <link srcID="8655" trgID="9320" rel="pRp" directed="false" shadow="false" column="45956" shadowCol="75631" srcRow="1588" trgRow="2232" color="EX-green" />
    <link srcID="8655" trgID="10081" rel="pRp" directed="false" shadow="false" column="45957" shadowCol="75632" srcRow="1588" trgRow="2245" color="EX-yellow" />
    <link srcID="8655" trgID="8531" rel="pRp" directed="false" shadow="false" column="45958" shadowCol="75633" srcRow="1588" trgRow="2332" color="EX-purple" />
    <link srcID="8655" trgID="9122" rel="pRp" directed="false" shadow="false" column="45959" shadowCol="75634" srcRow="1588" trgRow="2338" color="EX-dark-purple" />
    <link srcID="8655" trgID="9973" rel="pRp" directed="false" shadow="false" column="45960" shadowCol="75635" srcRow="1588" trgRow="2340" color="EX-dark-red" />
    <link srcID="8655" trgID="9955" rel="pRp" directed="false" shadow="false" column="45961" shadowCol="75636" srcRow="1588" trgRow="2355" color="EX-pale-green" />
    <link srcID="8655" trgID="8911" rel="pRp" directed="false" shadow="false" column="45962" shadowCol="75637" srcRow="1588" trgRow="2375" color="EX-pale-blue" />
    <link srcID="9654" trgID="8300" rel="pRp" directed="false" shadow="true" shadowCol="75638" srcRow="456" trgRow="1589" color="EX-dark-tan" />
    <link srcID="9586" trgID="8300" rel="pRp" directed="false" shadow="true" shadowCol="75639" srcRow="459" trgRow="1589" color="EX-pale-blue-magenta" />
    <link srcID="9619" trgID="8300" rel="pRp" directed="false" shadow="true" shadowCol="75640" srcRow="523" trgRow="1589" color="EX-pale-yellow orange" />
    <link srcID="8300" trgID="10379" rel="pRp" directed="false" shadow="true" shadowCol="75641" srcRow="1589" trgRow="524" color="EX-medium-magenta" />
    <link srcID="10125" trgID="8300" rel="pRp" directed="false" shadow="true" shadowCol="75642" srcRow="552" trgRow="1589" color="EX-pale-red" />
    <link srcID="8300" trgID="10444" rel="pRp" directed="false" shadow="true" shadowCol="75643" srcRow="1589" trgRow="576" color="EX-pale-cyan" />
    <link srcID="10255" trgID="8300" rel="pRp" directed="false" shadow="true" shadowCol="75644" srcRow="578" trgRow="1589" color="EX-pale-yellow-green" />
    <link srcID="8311" trgID="8300" rel="pRp" directed="false" shadow="true" shadowCol="75645" srcRow="596" trgRow="1589" color="EX-pale-purple" />
    <link srcID="8300" trgID="10239" rel="pRp" directed="false" shadow="true" shadowCol="75646" srcRow="1589" trgRow="644" color="EX-pale-magenta" />
    <link srcID="8300" trgID="10244" rel="pRp" directed="false" shadow="true" shadowCol="75647" srcRow="1589" trgRow="714" color="EX-pale-red-orange" />
    <link srcID="8300" trgID="8518" rel="pRp" directed="false" shadow="true" shadowCol="75648" srcRow="1589" trgRow="721" color="EX-blue" />
    <link srcID="9705" trgID="8300" rel="pRp" directed="false" shadow="true" shadowCol="75649" srcRow="739" trgRow="1589" color="EX-orange" />
    <link srcID="8300" trgID="9346" rel="pRp" directed="false" shadow="true" shadowCol="75650" srcRow="1589" trgRow="825" color="EX-dark-cyan" />
    <link srcID="8854" trgID="8300" rel="pRp" directed="false" shadow="true" shadowCol="75651" srcRow="877" trgRow="1589" color="EX-red" />
    <link srcID="8300" trgID="9420" rel="pRp" directed="false" shadow="true" shadowCol="75652" srcRow="1589" trgRow="938" color="EX-dark-orange" />
    <link srcID="9493" trgID="8300" rel="pRp" directed="false" shadow="true" shadowCol="75653" srcRow="980" trgRow="1589" color="EX-dark-gray-purple" />
    <link srcID="8284" trgID="8300" rel="pRp" directed="false" shadow="true" shadowCol="75654" srcRow="1034" trgRow="1589" color="EX-cyan" />
    <link srcID="8300" trgID="10341" rel="pRp" directed="false" shadow="true" shadowCol="75655" srcRow="1589" trgRow="1078" color="EX-yellow-orange" />
    <link srcID="8813" trgID="8300" rel="pRp" directed="false" shadow="true" shadowCol="75656" srcRow="1118" trgRow="1589" color="EX-pure-blue" />
    <link srcID="8300" trgID="10040" rel="pRp" directed="false" shadow="true" shadowCol="75657" srcRow="1589" trgRow="1163" color="EX-dark-yellow-green" />
    <link srcID="10008" trgID="8300" rel="pRp" directed="false" shadow="true" shadowCol="75658" srcRow="1164" trgRow="1589" color="EX-dark-magenta" />
    <link srcID="9401" trgID="8300" rel="pRp" directed="false" shadow="true" shadowCol="75659" srcRow="1275" trgRow="1589" color="EX-dark-green" />
    <link srcID="9513" trgID="8300" rel="pRp" directed="false" shadow="true" shadowCol="75660" srcRow="1296" trgRow="1589" color="EX-blue-magenta" />
    <link srcID="9544" trgID="8300" rel="pRp" directed="false" shadow="true" shadowCol="75661" srcRow="1339" trgRow="1589" color="EX-yellow-green" />
    <link srcID="8300" trgID="10416" rel="pRp" directed="false" shadow="true" shadowCol="75662" srcRow="1589" trgRow="1353" color="EX-magenta" />
    <link srcID="9907" trgID="8300" rel="pRp" directed="false" shadow="true" shadowCol="75663" srcRow="1356" trgRow="1589" color="EX-green" />
    <link srcID="8412" trgID="8300" rel="pRp" directed="false" shadow="true" shadowCol="75664" srcRow="1555" trgRow="1589" color="EX-yellow" />
    <link srcID="8300" trgID="10063" rel="pRp" directed="false" shadow="true" shadowCol="75665" srcRow="1589" trgRow="1572" color="EX-purple" />
    <link srcID="8350" trgID="8300" rel="pRp" directed="false" shadow="true" shadowCol="75666" srcRow="1580" trgRow="1589" color="EX-dark-purple" />
    <link srcID="8300" trgID="8275" rel="pRp" directed="false" shadow="false" column="45963" shadowCol="75667" srcRow="1589" trgRow="1591" color="EX-dark-red" />
    <link srcID="8300" trgID="9415" rel="pRp" directed="false" shadow="false" column="45964" shadowCol="75668" srcRow="1589" trgRow="1609" color="EX-pale-green" />
    <link srcID="8475" trgID="8300" rel="pRp" directed="false" shadow="false" column="45965" shadowCol="75669" srcRow="1628" trgRow="1589" color="EX-pale-blue" />
    <link srcID="10102" trgID="8300" rel="pRp" directed="false" shadow="false" column="45966" shadowCol="75670" srcRow="1653" trgRow="1589" color="EX-dark-tan" />
    <link srcID="8300" trgID="8606" rel="pRp" directed="false" shadow="false" column="45967" shadowCol="75671" srcRow="1589" trgRow="1827" color="EX-pale-blue-magenta" />
    <link srcID="9006" trgID="8300" rel="pRp" directed="false" shadow="false" column="45968" shadowCol="75672" srcRow="1932" trgRow="1589" color="EX-pale-yellow orange" />
    <link srcID="9996" trgID="8300" rel="pRp" directed="false" shadow="false" column="45969" shadowCol="75673" srcRow="1963" trgRow="1589" color="EX-medium-magenta" />
    <link srcID="8300" trgID="10165" rel="pRp" directed="false" shadow="false" column="45970" shadowCol="75674" srcRow="1589" trgRow="1976" color="EX-pale-red" />
    <link srcID="9251" trgID="8300" rel="pRp" directed="false" shadow="false" column="45971" shadowCol="75675" srcRow="2133" trgRow="1589" color="EX-pale-cyan" />
    <link srcID="9157" trgID="8300" rel="pRp" directed="false" shadow="false" column="45972" shadowCol="75676" srcRow="2198" trgRow="1589" color="EX-pale-yellow-green" />
    <link srcID="8300" trgID="8472" rel="pRp" directed="false" shadow="false" column="45973" shadowCol="75677" srcRow="1589" trgRow="2203" color="EX-pale-purple" />
    <link srcID="8872" trgID="8300" rel="pRp" directed="false" shadow="false" column="45974" shadowCol="75678" srcRow="2211" trgRow="1589" color="EX-pale-magenta" />
    <link srcID="8300" trgID="10144" rel="pRp" directed="false" shadow="false" column="45975" shadowCol="75679" srcRow="1589" trgRow="2229" color="EX-pale-red-orange" />
    <link srcID="10426" trgID="8300" rel="pRp" directed="false" shadow="false" column="45976" shadowCol="75680" srcRow="2237" trgRow="1589" color="EX-blue" />
    <link srcID="8300" trgID="9211" rel="pRp" directed="false" shadow="false" column="45977" shadowCol="75681" srcRow="1589" trgRow="2241" color="EX-orange" />
    <link srcID="8264" trgID="8300" rel="pRp" directed="false" shadow="false" column="45978" shadowCol="75682" srcRow="2250" trgRow="1589" color="EX-dark-cyan" />
    <link srcID="8300" trgID="8513" rel="pRp" directed="false" shadow="false" column="45979" shadowCol="75683" srcRow="1589" trgRow="2270" color="EX-red" />
    <link srcID="9281" trgID="8300" rel="pRp" directed="false" shadow="false" column="45980" shadowCol="75684" srcRow="2295" trgRow="1589" color="EX-dark-orange" />
    <link srcID="8300" trgID="8533" rel="pRp" directed="false" shadow="false" column="45981" shadowCol="75685" srcRow="1589" trgRow="2297" color="EX-dark-gray-purple" />
    <link srcID="10321" trgID="8300" rel="pRp" directed="false" shadow="false" column="45982" shadowCol="75686" srcRow="2326" trgRow="1589" color="EX-cyan" />
    <link srcID="8563" trgID="8300" rel="pRp" directed="false" shadow="false" column="45983" shadowCol="75687" srcRow="2331" trgRow="1589" color="EX-yellow-orange" />
    <link srcID="8300" trgID="8754" rel="pRp" directed="false" shadow="false" column="45984" shadowCol="75688" srcRow="1589" trgRow="2357" color="EX-pure-blue" />
    <link srcID="9654" trgID="9198" rel="pRp" directed="false" shadow="true" shadowCol="75689" srcRow="456" trgRow="1590" color="EX-dark-yellow-green" />
    <link srcID="9946" trgID="9198" rel="pRp" directed="false" shadow="true" shadowCol="75690" srcRow="652" trgRow="1590" color="EX-dark-magenta" />
    <link srcID="9198" trgID="9261" rel="pRp" directed="false" shadow="true" shadowCol="75691" srcRow="1590" trgRow="767" color="EX-dark-green" />
    <link srcID="9198" trgID="10145" rel="pRp" directed="false" shadow="true" shadowCol="75692" srcRow="1590" trgRow="795" color="EX-blue-magenta" />
    <link srcID="9555" trgID="9198" rel="pRp" directed="false" shadow="true" shadowCol="75693" srcRow="838" trgRow="1590" color="EX-yellow-green" />
    <link srcID="9198" trgID="9520" rel="pRp" directed="false" shadow="true" shadowCol="75694" srcRow="1590" trgRow="859" color="EX-magenta" />
    <link srcID="9198" trgID="9352" rel="pRp" directed="false" shadow="true" shadowCol="75695" srcRow="1590" trgRow="925" color="EX-green" />
    <link srcID="9278" trgID="9198" rel="pRp" directed="false" shadow="true" shadowCol="75696" srcRow="1009" trgRow="1590" color="EX-yellow" />
    <link srcID="9198" trgID="9487" rel="pRp" directed="false" shadow="true" shadowCol="75697" srcRow="1590" trgRow="1063" color="EX-purple" />
    <link srcID="8905" trgID="9198" rel="pRp" directed="false" shadow="true" shadowCol="75698" srcRow="1127" trgRow="1590" color="EX-dark-purple" />
    <link srcID="10402" trgID="9198" rel="pRp" directed="false" shadow="true" shadowCol="75699" srcRow="1150" trgRow="1590" color="EX-dark-red" />
    <link srcID="9198" trgID="8328" rel="pRp" directed="false" shadow="true" shadowCol="75700" srcRow="1590" trgRow="1151" color="EX-pale-green" />
    <link srcID="9198" trgID="9736" rel="pRp" directed="false" shadow="true" shadowCol="75701" srcRow="1590" trgRow="1309" color="EX-pale-blue" />
    <link srcID="8378" trgID="9198" rel="pRp" directed="false" shadow="true" shadowCol="75702" srcRow="1438" trgRow="1590" color="EX-dark-tan" />
    <link srcID="9198" trgID="10076" rel="pRp" directed="false" shadow="true" shadowCol="75703" srcRow="1590" trgRow="1466" color="EX-pale-blue-magenta" />
    <link srcID="9198" trgID="9027" rel="pRp" directed="false" shadow="true" shadowCol="75704" srcRow="1590" trgRow="1581" color="EX-pale-yellow orange" />
    <link srcID="9879" trgID="9198" rel="pRp" directed="false" shadow="false" column="45985" shadowCol="75705" srcRow="1630" trgRow="1590" color="EX-medium-magenta" />
    <link srcID="10545" trgID="9198" rel="pRp" directed="false" shadow="false" column="45986" shadowCol="75706" srcRow="1708" trgRow="1590" color="EX-pale-red" />
    <link srcID="9382" trgID="9198" rel="pRp" directed="false" shadow="false" column="45987" shadowCol="75707" srcRow="1710" trgRow="1590" color="EX-pale-cyan" />
    <link srcID="9198" trgID="8992" rel="pRp" directed="false" shadow="false" column="45988" shadowCol="75708" srcRow="1590" trgRow="1731" color="EX-pale-yellow-green" />
    <link srcID="9198" trgID="9175" rel="pRp" directed="false" shadow="false" column="45989" shadowCol="75709" srcRow="1590" trgRow="1844" color="EX-pale-purple" />
    <link srcID="9198" trgID="8794" rel="pRp" directed="false" shadow="false" column="45990" shadowCol="75710" srcRow="1590" trgRow="1853" color="EX-pale-magenta" />
    <link srcID="9198" trgID="10009" rel="pRp" directed="false" shadow="false" column="45991" shadowCol="75711" srcRow="1590" trgRow="1879" color="EX-pale-red-orange" />
    <link srcID="9025" trgID="9198" rel="pRp" directed="false" shadow="false" column="45992" shadowCol="75712" srcRow="1881" trgRow="1590" color="EX-blue" />
    <link srcID="9198" trgID="10315" rel="pRp" directed="false" shadow="false" column="45993" shadowCol="75713" srcRow="1590" trgRow="1884" color="EX-orange" />
    <link srcID="9198" trgID="8701" rel="pRp" directed="false" shadow="false" column="45994" shadowCol="75714" srcRow="1590" trgRow="1944" color="EX-dark-cyan" />
    <link srcID="8325" trgID="9198" rel="pRp" directed="false" shadow="false" column="45995" shadowCol="75715" srcRow="1993" trgRow="1590" color="EX-red" />
    <link srcID="9198" trgID="8643" rel="pRp" directed="false" shadow="false" column="45996" shadowCol="75716" srcRow="1590" trgRow="2095" color="EX-dark-orange" />
    <link srcID="9198" trgID="8628" rel="pRp" directed="false" shadow="false" column="45997" shadowCol="75717" srcRow="1590" trgRow="2166" color="EX-dark-gray-purple" />
    <link srcID="10373" trgID="9198" rel="pRp" directed="false" shadow="false" column="45998" shadowCol="75718" srcRow="2206" trgRow="1590" color="EX-cyan" />
    <link srcID="9608" trgID="9198" rel="pRp" directed="false" shadow="false" column="45999" shadowCol="75719" srcRow="2228" trgRow="1590" color="EX-yellow-orange" />
    <link srcID="9198" trgID="10169" rel="pRp" directed="false" shadow="false" column="46000" shadowCol="75720" srcRow="1590" trgRow="2246" color="EX-pure-blue" />
    <link srcID="9198" trgID="9259" rel="pRp" directed="false" shadow="false" column="46001" shadowCol="75721" srcRow="1590" trgRow="2313" color="EX-dark-yellow-green" />
    <link srcID="9265" trgID="9198" rel="pRp" directed="false" shadow="false" column="46002" shadowCol="75722" srcRow="2315" trgRow="1590" color="EX-dark-magenta" />
    <link srcID="8486" trgID="9198" rel="pRp" directed="false" shadow="false" column="46003" shadowCol="75723" srcRow="2361" trgRow="1590" color="EX-dark-green" />
    <link srcID="9654" trgID="8275" rel="pRp" directed="false" shadow="true" shadowCol="75724" srcRow="456" trgRow="1591" color="EX-blue-magenta" />
    <link srcID="8275" trgID="9406" rel="pRp" directed="false" shadow="true" shadowCol="75725" srcRow="1591" trgRow="457" color="EX-yellow-green" />
    <link srcID="9619" trgID="8275" rel="pRp" directed="false" shadow="true" shadowCol="75726" srcRow="523" trgRow="1591" color="EX-magenta" />
    <link srcID="10125" trgID="8275" rel="pRp" directed="false" shadow="true" shadowCol="75727" srcRow="552" trgRow="1591" color="EX-green" />
    <link srcID="8275" trgID="10444" rel="pRp" directed="false" shadow="true" shadowCol="75728" srcRow="1591" trgRow="576" color="EX-yellow" />
    <link srcID="8327" trgID="8275" rel="pRp" directed="false" shadow="true" shadowCol="75729" srcRow="595" trgRow="1591" color="EX-purple" />
    <link srcID="8311" trgID="8275" rel="pRp" directed="false" shadow="true" shadowCol="75730" srcRow="596" trgRow="1591" color="EX-dark-purple" />
    <link srcID="8275" trgID="8518" rel="pRp" directed="false" shadow="true" shadowCol="75731" srcRow="1591" trgRow="721" color="EX-dark-red" />
    <link srcID="9346" trgID="8275" rel="pRp" directed="false" shadow="true" shadowCol="75732" srcRow="825" trgRow="1591" color="EX-pale-green" />
    <link srcID="8854" trgID="8275" rel="pRp" directed="false" shadow="true" shadowCol="75733" srcRow="877" trgRow="1591" color="EX-pale-blue" />
    <link srcID="9377" trgID="8275" rel="pRp" directed="false" shadow="true" shadowCol="75734" srcRow="881" trgRow="1591" color="EX-dark-tan" />
    <link srcID="9420" trgID="8275" rel="pRp" directed="false" shadow="true" shadowCol="75735" srcRow="938" trgRow="1591" color="EX-pale-blue-magenta" />
    <link srcID="9493" trgID="8275" rel="pRp" directed="false" shadow="true" shadowCol="75736" srcRow="980" trgRow="1591" color="EX-pale-yellow orange" />
    <link srcID="8484" trgID="8275" rel="pRp" directed="false" shadow="true" shadowCol="75737" srcRow="983" trgRow="1591" color="EX-medium-magenta" />
    <link srcID="8778" trgID="8275" rel="pRp" directed="false" shadow="true" shadowCol="75738" srcRow="1049" trgRow="1591" color="EX-pale-red" />
    <link srcID="10341" trgID="8275" rel="pRp" directed="false" shadow="true" shadowCol="75739" srcRow="1078" trgRow="1591" color="EX-pale-cyan" />
    <link srcID="8813" trgID="8275" rel="pRp" directed="false" shadow="true" shadowCol="75740" srcRow="1118" trgRow="1591" color="EX-pale-yellow-green" />
    <link srcID="10040" trgID="8275" rel="pRp" directed="false" shadow="true" shadowCol="75741" srcRow="1163" trgRow="1591" color="EX-pale-purple" />
    <link srcID="9823" trgID="8275" rel="pRp" directed="false" shadow="true" shadowCol="75742" srcRow="1185" trgRow="1591" color="EX-pale-magenta" />
    <link srcID="9894" trgID="8275" rel="pRp" directed="false" shadow="true" shadowCol="75743" srcRow="1249" trgRow="1591" color="EX-pale-red-orange" />
    <link srcID="8273" trgID="8275" rel="pRp" directed="false" shadow="true" shadowCol="75744" srcRow="1290" trgRow="1591" color="EX-blue" />
    <link srcID="9513" trgID="8275" rel="pRp" directed="false" shadow="true" shadowCol="75745" srcRow="1296" trgRow="1591" color="EX-orange" />
    <link srcID="9544" trgID="8275" rel="pRp" directed="false" shadow="true" shadowCol="75746" srcRow="1339" trgRow="1591" color="EX-dark-cyan" />
    <link srcID="10416" trgID="8275" rel="pRp" directed="false" shadow="true" shadowCol="75747" srcRow="1353" trgRow="1591" color="EX-red" />
    <link srcID="9907" trgID="8275" rel="pRp" directed="false" shadow="true" shadowCol="75748" srcRow="1356" trgRow="1591" color="EX-dark-orange" />
    <link srcID="8412" trgID="8275" rel="pRp" directed="false" shadow="true" shadowCol="75749" srcRow="1555" trgRow="1591" color="EX-dark-gray-purple" />
    <link srcID="10063" trgID="8275" rel="pRp" directed="false" shadow="true" shadowCol="75750" srcRow="1572" trgRow="1591" color="EX-cyan" />
    <link srcID="8350" trgID="8275" rel="pRp" directed="false" shadow="true" shadowCol="75751" srcRow="1580" trgRow="1591" color="EX-yellow-orange" />
    <link srcID="8548" trgID="8275" rel="pRp" directed="false" shadow="true" shadowCol="75752" srcRow="1586" trgRow="1591" color="EX-pure-blue" />
    <link srcID="8300" trgID="8275" rel="pRp" directed="false" shadow="true" shadowCol="75753" srcRow="1589" trgRow="1591" color="EX-dark-yellow-green" />
    <link srcID="8275" trgID="9415" rel="pRp" directed="false" shadow="false" column="46004" shadowCol="75754" srcRow="1591" trgRow="1609" color="EX-dark-magenta" />
    <link srcID="8475" trgID="8275" rel="pRp" directed="false" shadow="false" column="46005" shadowCol="75755" srcRow="1628" trgRow="1591" color="EX-dark-green" />
    <link srcID="8606" trgID="8275" rel="pRp" directed="false" shadow="false" column="46006" shadowCol="75756" srcRow="1827" trgRow="1591" color="EX-blue-magenta" />
    <link srcID="9006" trgID="8275" rel="pRp" directed="false" shadow="false" column="46007" shadowCol="75757" srcRow="1932" trgRow="1591" color="EX-yellow-green" />
    <link srcID="9996" trgID="8275" rel="pRp" directed="false" shadow="false" column="46008" shadowCol="75758" srcRow="1963" trgRow="1591" color="EX-magenta" />
    <link srcID="10165" trgID="8275" rel="pRp" directed="false" shadow="false" column="46009" shadowCol="75759" srcRow="1976" trgRow="1591" color="EX-green" />
    <link srcID="8472" trgID="8275" rel="pRp" directed="false" shadow="false" column="46010" shadowCol="75760" srcRow="2203" trgRow="1591" color="EX-yellow" />
    <link srcID="8872" trgID="8275" rel="pRp" directed="false" shadow="false" column="46011" shadowCol="75761" srcRow="2211" trgRow="1591" color="EX-purple" />
    <link srcID="9630" trgID="8275" rel="pRp" directed="false" shadow="false" column="46012" shadowCol="75762" srcRow="2216" trgRow="1591" color="EX-dark-purple" />
    <link srcID="10144" trgID="8275" rel="pRp" directed="false" shadow="false" column="46013" shadowCol="75763" srcRow="2229" trgRow="1591" color="EX-dark-red" />
    <link srcID="9320" trgID="8275" rel="pRp" directed="false" shadow="false" column="46014" shadowCol="75764" srcRow="2232" trgRow="1591" color="EX-pale-green" />
    <link srcID="8509" trgID="8275" rel="pRp" directed="false" shadow="false" column="46015" shadowCol="75765" srcRow="2235" trgRow="1591" color="EX-pale-blue" />
    <link srcID="8513" trgID="8275" rel="pRp" directed="false" shadow="false" column="46016" shadowCol="75766" srcRow="2270" trgRow="1591" color="EX-dark-tan" />
    <link srcID="9281" trgID="8275" rel="pRp" directed="false" shadow="false" column="46017" shadowCol="75767" srcRow="2295" trgRow="1591" color="EX-pale-blue-magenta" />
    <link srcID="8533" trgID="8275" rel="pRp" directed="false" shadow="false" column="46018" shadowCol="75768" srcRow="2297" trgRow="1591" color="EX-pale-yellow orange" />
    <link srcID="10321" trgID="8275" rel="pRp" directed="false" shadow="false" column="46019" shadowCol="75769" srcRow="2326" trgRow="1591" color="EX-medium-magenta" />
    <link srcID="8563" trgID="8275" rel="pRp" directed="false" shadow="false" column="46020" shadowCol="75770" srcRow="2331" trgRow="1591" color="EX-pale-red" />
    <link srcID="8754" trgID="8275" rel="pRp" directed="false" shadow="false" column="46021" shadowCol="75771" srcRow="2357" trgRow="1591" color="EX-pale-cyan" />
    <link srcID="9654" trgID="8712" rel="pRp" directed="false" shadow="true" shadowCol="75772" srcRow="456" trgRow="1592" color="EX-pale-yellow-green" />
    <link srcID="8270" trgID="8712" rel="pRp" directed="false" shadow="true" shadowCol="75773" srcRow="458" trgRow="1592" color="EX-pale-purple" />
    <link srcID="8712" trgID="10017" rel="pRp" directed="false" shadow="true" shadowCol="75774" srcRow="1592" trgRow="460" color="EX-pale-magenta" />
    <link srcID="10125" trgID="8712" rel="pRp" directed="false" shadow="true" shadowCol="75775" srcRow="552" trgRow="1592" color="EX-pale-red-orange" />
    <link srcID="9954" trgID="8712" rel="pRp" directed="false" shadow="true" shadowCol="75776" srcRow="574" trgRow="1592" color="EX-blue" />
    <link srcID="8712" trgID="9419" rel="pRp" directed="false" shadow="true" shadowCol="75777" srcRow="1592" trgRow="582" color="EX-orange" />
    <link srcID="8536" trgID="8712" rel="pRp" directed="false" shadow="true" shadowCol="75778" srcRow="607" trgRow="1592" color="EX-dark-cyan" />
    <link srcID="8712" trgID="9427" rel="pRp" directed="false" shadow="true" shadowCol="75779" srcRow="1592" trgRow="621" color="EX-red" />
    <link srcID="10066" trgID="8712" rel="pRp" directed="false" shadow="true" shadowCol="75780" srcRow="743" trgRow="1592" color="EX-dark-orange" />
    <link srcID="8712" trgID="8620" rel="pRp" directed="false" shadow="true" shadowCol="75781" srcRow="1592" trgRow="752" color="EX-dark-gray-purple" />
    <link srcID="8712" trgID="10071" rel="pRp" directed="false" shadow="true" shadowCol="75782" srcRow="1592" trgRow="762" color="EX-cyan" />
    <link srcID="8712" trgID="8908" rel="pRp" directed="false" shadow="true" shadowCol="75783" srcRow="1592" trgRow="889" color="EX-yellow-orange" />
    <link srcID="8424" trgID="8712" rel="pRp" directed="false" shadow="true" shadowCol="75784" srcRow="1024" trgRow="1592" color="EX-pure-blue" />
    <link srcID="8712" trgID="10307" rel="pRp" directed="false" shadow="true" shadowCol="75785" srcRow="1592" trgRow="1126" color="EX-dark-yellow-green" />
    <link srcID="8712" trgID="9829" rel="pRp" directed="false" shadow="true" shadowCol="75786" srcRow="1592" trgRow="1291" color="EX-dark-magenta" />
    <link srcID="8364" trgID="8712" rel="pRp" directed="false" shadow="true" shadowCol="75787" srcRow="1303" trgRow="1592" color="EX-dark-green" />
    <link srcID="8712" trgID="8967" rel="pRp" directed="false" shadow="true" shadowCol="75788" srcRow="1592" trgRow="1308" color="EX-blue-magenta" />
    <link srcID="8712" trgID="8479" rel="pRp" directed="false" shadow="true" shadowCol="75789" srcRow="1592" trgRow="1340" color="EX-yellow-green" />
    <link srcID="8329" trgID="8712" rel="pRp" directed="false" shadow="true" shadowCol="75790" srcRow="1585" trgRow="1592" color="EX-magenta" />
    <link srcID="9708" trgID="8712" rel="pRp" directed="false" shadow="false" column="46022" shadowCol="75791" srcRow="1656" trgRow="1592" color="EX-green" />
    <link srcID="8712" trgID="8862" rel="pRp" directed="false" shadow="false" column="46023" shadowCol="75792" srcRow="1592" trgRow="1718" color="EX-yellow" />
    <link srcID="8712" trgID="9912" rel="pRp" directed="false" shadow="false" column="46024" shadowCol="75793" srcRow="1592" trgRow="1739" color="EX-purple" />
    <link srcID="8712" trgID="8746" rel="pRp" directed="false" shadow="false" column="46025" shadowCol="75794" srcRow="1592" trgRow="1791" color="EX-dark-purple" />
    <link srcID="8712" trgID="10009" rel="pRp" directed="false" shadow="false" column="46026" shadowCol="75795" srcRow="1592" trgRow="1879" color="EX-dark-red" />
    <link srcID="8712" trgID="9127" rel="pRp" directed="false" shadow="false" column="46027" shadowCol="75796" srcRow="1592" trgRow="1905" color="EX-pale-green" />
    <link srcID="9416" trgID="8712" rel="pRp" directed="false" shadow="false" column="46028" shadowCol="75797" srcRow="1907" trgRow="1592" color="EX-pale-blue" />
    <link srcID="8712" trgID="9953" rel="pRp" directed="false" shadow="false" column="46029" shadowCol="75798" srcRow="1592" trgRow="2076" color="EX-dark-tan" />
    <link srcID="8712" trgID="10411" rel="pRp" directed="false" shadow="false" column="46030" shadowCol="75799" srcRow="1592" trgRow="2090" color="EX-pale-blue-magenta" />
    <link srcID="8712" trgID="8250" rel="pRp" directed="false" shadow="false" column="46031" shadowCol="75800" srcRow="1592" trgRow="2140" color="EX-pale-yellow orange" />
    <link srcID="8712" trgID="9060" rel="pRp" directed="false" shadow="false" column="46032" shadowCol="75801" srcRow="1592" trgRow="2172" color="EX-medium-magenta" />
    <link srcID="9608" trgID="8712" rel="pRp" directed="false" shadow="false" column="46033" shadowCol="75802" srcRow="2228" trgRow="1592" color="EX-pale-red" />
    <link srcID="9584" trgID="8712" rel="pRp" directed="false" shadow="false" column="46034" shadowCol="75803" srcRow="2233" trgRow="1592" color="EX-pale-cyan" />
    <link srcID="10380" trgID="8712" rel="pRp" directed="false" shadow="false" column="46035" shadowCol="75804" srcRow="2239" trgRow="1592" color="EX-pale-yellow-green" />
    <link srcID="9265" trgID="8712" rel="pRp" directed="false" shadow="false" column="46036" shadowCol="75805" srcRow="2315" trgRow="1592" color="EX-pale-purple" />
    <link srcID="9671" trgID="8712" rel="pRp" directed="false" shadow="false" column="46037" shadowCol="75806" srcRow="2319" trgRow="1592" color="EX-pale-magenta" />
    <link srcID="9654" trgID="9550" rel="pRp" directed="false" shadow="true" shadowCol="75807" srcRow="456" trgRow="1593" color="EX-pale-red-orange" />
    <link srcID="9550" trgID="9406" rel="pRp" directed="false" shadow="true" shadowCol="75808" srcRow="1593" trgRow="457" color="EX-blue" />
    <link srcID="9586" trgID="9550" rel="pRp" directed="false" shadow="true" shadowCol="75809" srcRow="459" trgRow="1593" color="EX-orange" />
    <link srcID="9312" trgID="9550" rel="pRp" directed="false" shadow="true" shadowCol="75810" srcRow="770" trgRow="1593" color="EX-dark-cyan" />
    <link srcID="10293" trgID="9550" rel="pRp" directed="false" shadow="true" shadowCol="75811" srcRow="837" trgRow="1593" color="EX-red" />
    <link srcID="9550" trgID="8451" rel="pRp" directed="false" shadow="true" shadowCol="75812" srcRow="1593" trgRow="867" color="EX-dark-orange" />
    <link srcID="9678" trgID="9550" rel="pRp" directed="false" shadow="true" shadowCol="75813" srcRow="1002" trgRow="1593" color="EX-dark-gray-purple" />
    <link srcID="9183" trgID="9550" rel="pRp" directed="false" shadow="true" shadowCol="75814" srcRow="1076" trgRow="1593" color="EX-cyan" />
    <link srcID="9550" trgID="10193" rel="pRp" directed="false" shadow="true" shadowCol="75815" srcRow="1593" trgRow="1191" color="EX-yellow-orange" />
    <link srcID="9550" trgID="9901" rel="pRp" directed="false" shadow="true" shadowCol="75816" srcRow="1593" trgRow="1299" color="EX-pure-blue" />
    <link srcID="9550" trgID="8507" rel="pRp" directed="false" shadow="true" shadowCol="75817" srcRow="1593" trgRow="1300" color="EX-dark-yellow-green" />
    <link srcID="9607" trgID="9550" rel="pRp" directed="false" shadow="true" shadowCol="75818" srcRow="1307" trgRow="1593" color="EX-dark-magenta" />
    <link srcID="9550" trgID="9855" rel="pRp" directed="false" shadow="true" shadowCol="75819" srcRow="1593" trgRow="1365" color="EX-dark-green" />
    <link srcID="9550" trgID="8816" rel="pRp" directed="false" shadow="true" shadowCol="75820" srcRow="1593" trgRow="1382" color="EX-blue-magenta" />
    <link srcID="9550" trgID="9473" rel="pRp" directed="false" shadow="true" shadowCol="75821" srcRow="1593" trgRow="1401" color="EX-yellow-green" />
    <link srcID="8736" trgID="9550" rel="pRp" directed="false" shadow="true" shadowCol="75822" srcRow="1530" trgRow="1593" color="EX-magenta" />
    <link srcID="10191" trgID="9550" rel="pRp" directed="false" shadow="true" shadowCol="75823" srcRow="1535" trgRow="1593" color="EX-green" />
    <link srcID="10053" trgID="9550" rel="pRp" directed="false" shadow="true" shadowCol="75824" srcRow="1550" trgRow="1593" color="EX-yellow" />
    <link srcID="8700" trgID="9550" rel="pRp" directed="false" shadow="true" shadowCol="75825" srcRow="1552" trgRow="1593" color="EX-purple" />
    <link srcID="9550" trgID="8788" rel="pRp" directed="false" shadow="false" column="46038" shadowCol="75826" srcRow="1593" trgRow="1595" color="EX-dark-purple" />
    <link srcID="9550" trgID="8281" rel="pRp" directed="false" shadow="false" column="46039" shadowCol="75827" srcRow="1593" trgRow="1616" color="EX-dark-red" />
    <link srcID="9550" trgID="9902" rel="pRp" directed="false" shadow="false" column="46040" shadowCol="75828" srcRow="1593" trgRow="1641" color="EX-pale-green" />
    <link srcID="9550" trgID="9660" rel="pRp" directed="false" shadow="false" column="46041" shadowCol="75829" srcRow="1593" trgRow="1874" color="EX-pale-blue" />
    <link srcID="9550" trgID="9172" rel="pRp" directed="false" shadow="false" column="46042" shadowCol="75830" srcRow="1593" trgRow="1876" color="EX-dark-tan" />
    <link srcID="9550" trgID="9850" rel="pRp" directed="false" shadow="false" column="46043" shadowCol="75831" srcRow="1593" trgRow="1902" color="EX-pale-blue-magenta" />
    <link srcID="9550" trgID="9621" rel="pRp" directed="false" shadow="false" column="46044" shadowCol="75832" srcRow="1593" trgRow="1969" color="EX-pale-yellow orange" />
    <link srcID="8274" trgID="9550" rel="pRp" directed="false" shadow="false" column="46045" shadowCol="75833" srcRow="1994" trgRow="1593" color="EX-medium-magenta" />
    <link srcID="9760" trgID="9550" rel="pRp" directed="false" shadow="false" column="46046" shadowCol="75834" srcRow="2011" trgRow="1593" color="EX-pale-red" />
    <link srcID="9550" trgID="9251" rel="pRp" directed="false" shadow="false" column="46047" shadowCol="75835" srcRow="1593" trgRow="2133" color="EX-pale-cyan" />
    <link srcID="10360" trgID="9550" rel="pRp" directed="false" shadow="false" column="46048" shadowCol="75836" srcRow="2197" trgRow="1593" color="EX-pale-yellow-green" />
    <link srcID="9263" trgID="9550" rel="pRp" directed="false" shadow="false" column="46049" shadowCol="75837" srcRow="2224" trgRow="1593" color="EX-pale-purple" />
    <link srcID="9189" trgID="9550" rel="pRp" directed="false" shadow="false" column="46050" shadowCol="75838" srcRow="2225" trgRow="1593" color="EX-pale-magenta" />
    <link srcID="9550" trgID="10157" rel="pRp" directed="false" shadow="false" column="46051" shadowCol="75839" srcRow="1593" trgRow="2238" color="EX-pale-red-orange" />
    <link srcID="9550" trgID="8557" rel="pRp" directed="false" shadow="false" column="46052" shadowCol="75840" srcRow="1593" trgRow="2258" color="EX-blue" />
    <link srcID="9881" trgID="9550" rel="pRp" directed="false" shadow="false" column="46053" shadowCol="75841" srcRow="2347" trgRow="1593" color="EX-orange" />
    <link srcID="9847" trgID="9654" rel="pRp" directed="false" shadow="true" shadowCol="75842" srcRow="1594" trgRow="456" color="EX-dark-cyan" />
    <link srcID="9847" trgID="9619" rel="pRp" directed="false" shadow="true" shadowCol="75843" srcRow="1594" trgRow="523" color="EX-red" />
    <link srcID="9847" trgID="10255" rel="pRp" directed="false" shadow="true" shadowCol="75844" srcRow="1594" trgRow="578" color="EX-dark-orange" />
    <link srcID="9847" trgID="9491" rel="pRp" directed="false" shadow="true" shadowCol="75845" srcRow="1594" trgRow="650" color="EX-dark-gray-purple" />
    <link srcID="9847" trgID="8443" rel="pRp" directed="false" shadow="true" shadowCol="75846" srcRow="1594" trgRow="662" color="EX-cyan" />
    <link srcID="9847" trgID="9821" rel="pRp" directed="false" shadow="true" shadowCol="75847" srcRow="1594" trgRow="813" color="EX-yellow-orange" />
    <link srcID="9847" trgID="10293" rel="pRp" directed="false" shadow="true" shadowCol="75848" srcRow="1594" trgRow="837" color="EX-pure-blue" />
    <link srcID="9847" trgID="9975" rel="pRp" directed="false" shadow="true" shadowCol="75849" srcRow="1594" trgRow="853" color="EX-dark-yellow-green" />
    <link srcID="9847" trgID="8451" rel="pRp" directed="false" shadow="true" shadowCol="75850" srcRow="1594" trgRow="867" color="EX-dark-magenta" />
    <link srcID="9847" trgID="8871" rel="pRp" directed="false" shadow="true" shadowCol="75851" srcRow="1594" trgRow="898" color="EX-dark-green" />
    <link srcID="9678" trgID="9847" rel="pRp" directed="false" shadow="true" shadowCol="75852" srcRow="1002" trgRow="1594" color="EX-blue-magenta" />
    <link srcID="9847" trgID="8374" rel="pRp" directed="false" shadow="true" shadowCol="75853" srcRow="1594" trgRow="1003" color="EX-yellow-green" />
    <link srcID="9847" trgID="9183" rel="pRp" directed="false" shadow="true" shadowCol="75854" srcRow="1594" trgRow="1076" color="EX-magenta" />
    <link srcID="9847" trgID="8403" rel="pRp" directed="false" shadow="true" shadowCol="75855" srcRow="1594" trgRow="1223" color="EX-green" />
    <link srcID="9894" trgID="9847" rel="pRp" directed="false" shadow="true" shadowCol="75856" srcRow="1249" trgRow="1594" color="EX-yellow" />
    <link srcID="9847" trgID="9387" rel="pRp" directed="false" shadow="true" shadowCol="75857" srcRow="1594" trgRow="1256" color="EX-purple" />
    <link srcID="9847" trgID="9901" rel="pRp" directed="false" shadow="true" shadowCol="75858" srcRow="1594" trgRow="1299" color="EX-dark-purple" />
    <link srcID="9847" trgID="8507" rel="pRp" directed="false" shadow="true" shadowCol="75859" srcRow="1594" trgRow="1300" color="EX-dark-red" />
    <link srcID="9847" trgID="9675" rel="pRp" directed="false" shadow="true" shadowCol="75860" srcRow="1594" trgRow="1301" color="EX-pale-green" />
    <link srcID="9847" trgID="9607" rel="pRp" directed="false" shadow="true" shadowCol="75861" srcRow="1594" trgRow="1307" color="EX-pale-blue" />
    <link srcID="9847" trgID="8940" rel="pRp" directed="false" shadow="true" shadowCol="75862" srcRow="1594" trgRow="1342" color="EX-dark-tan" />
    <link srcID="9847" trgID="9770" rel="pRp" directed="false" shadow="true" shadowCol="75863" srcRow="1594" trgRow="1344" color="EX-pale-blue-magenta" />
    <link srcID="9847" trgID="9855" rel="pRp" directed="false" shadow="true" shadowCol="75864" srcRow="1594" trgRow="1365" color="EX-pale-yellow orange" />
    <link srcID="9847" trgID="8816" rel="pRp" directed="false" shadow="true" shadowCol="75865" srcRow="1594" trgRow="1382" color="EX-medium-magenta" />
    <link srcID="9847" trgID="9011" rel="pRp" directed="false" shadow="true" shadowCol="75866" srcRow="1594" trgRow="1481" color="EX-pale-red" />
    <link srcID="9847" trgID="8736" rel="pRp" directed="false" shadow="true" shadowCol="75867" srcRow="1594" trgRow="1530" color="EX-pale-cyan" />
    <link srcID="9847" trgID="10191" rel="pRp" directed="false" shadow="true" shadowCol="75868" srcRow="1594" trgRow="1535" color="EX-pale-yellow-green" />
    <link srcID="9847" trgID="9945" rel="pRp" directed="false" shadow="true" shadowCol="75869" srcRow="1594" trgRow="1570" color="EX-pale-purple" />
    <link srcID="9847" trgID="8788" rel="pRp" directed="false" shadow="false" column="46054" shadowCol="75870" srcRow="1594" trgRow="1595" color="EX-pale-magenta" />
    <link srcID="9847" trgID="8281" rel="pRp" directed="false" shadow="false" column="46055" shadowCol="75871" srcRow="1594" trgRow="1616" color="EX-pale-red-orange" />
    <link srcID="9847" trgID="8922" rel="pRp" directed="false" shadow="false" column="46056" shadowCol="75872" srcRow="1594" trgRow="1622" color="EX-blue" />
    <link srcID="9847" trgID="9902" rel="pRp" directed="false" shadow="false" column="46057" shadowCol="75873" srcRow="1594" trgRow="1641" color="EX-orange" />
    <link srcID="9847" trgID="9660" rel="pRp" directed="false" shadow="false" column="46058" shadowCol="75874" srcRow="1594" trgRow="1874" color="EX-dark-cyan" />
    <link srcID="9847" trgID="9850" rel="pRp" directed="false" shadow="false" column="46059" shadowCol="75875" srcRow="1594" trgRow="1902" color="EX-red" />
    <link srcID="9847" trgID="9553" rel="pRp" directed="false" shadow="false" column="46060" shadowCol="75876" srcRow="1594" trgRow="1948" color="EX-dark-orange" />
    <link srcID="9847" trgID="9621" rel="pRp" directed="false" shadow="false" column="46061" shadowCol="75877" srcRow="1594" trgRow="1969" color="EX-dark-gray-purple" />
    <link srcID="9847" trgID="10166" rel="pRp" directed="false" shadow="false" column="46062" shadowCol="75878" srcRow="1594" trgRow="1970" color="EX-cyan" />
    <link srcID="9847" trgID="8607" rel="pRp" directed="false" shadow="false" column="46063" shadowCol="75879" srcRow="1594" trgRow="2077" color="EX-yellow-orange" />
    <link srcID="9847" trgID="9263" rel="pRp" directed="false" shadow="false" column="46064" shadowCol="75880" srcRow="1594" trgRow="2224" color="EX-pure-blue" />
    <link srcID="9847" trgID="9189" rel="pRp" directed="false" shadow="false" column="46065" shadowCol="75881" srcRow="1594" trgRow="2225" color="EX-dark-yellow-green" />
    <link srcID="9847" trgID="9320" rel="pRp" directed="false" shadow="false" column="46066" shadowCol="75882" srcRow="1594" trgRow="2232" color="EX-dark-magenta" />
    <link srcID="9847" trgID="9584" rel="pRp" directed="false" shadow="false" column="46067" shadowCol="75883" srcRow="1594" trgRow="2233" color="EX-dark-green" />
    <link srcID="9847" trgID="10157" rel="pRp" directed="false" shadow="false" column="46068" shadowCol="75884" srcRow="1594" trgRow="2238" color="EX-blue-magenta" />
    <link srcID="9847" trgID="9973" rel="pRp" directed="false" shadow="false" column="46069" shadowCol="75885" srcRow="1594" trgRow="2340" color="EX-yellow-green" />
    <link srcID="9654" trgID="8788" rel="pRp" directed="false" shadow="true" shadowCol="75886" srcRow="456" trgRow="1595" color="EX-magenta" />
    <link srcID="10459" trgID="8788" rel="pRp" directed="false" shadow="true" shadowCol="75887" srcRow="526" trgRow="1595" color="EX-green" />
    <link srcID="10255" trgID="8788" rel="pRp" directed="false" shadow="true" shadowCol="75888" srcRow="578" trgRow="1595" color="EX-yellow" />
    <link srcID="9491" trgID="8788" rel="pRp" directed="false" shadow="true" shadowCol="75889" srcRow="650" trgRow="1595" color="EX-purple" />
    <link srcID="9705" trgID="8788" rel="pRp" directed="false" shadow="true" shadowCol="75890" srcRow="739" trgRow="1595" color="EX-dark-purple" />
    <link srcID="8788" trgID="10284" rel="pRp" directed="false" shadow="true" shadowCol="75891" srcRow="1595" trgRow="740" color="EX-dark-red" />
    <link srcID="8788" trgID="9821" rel="pRp" directed="false" shadow="true" shadowCol="75892" srcRow="1595" trgRow="813" color="EX-pale-green" />
    <link srcID="8788" trgID="8451" rel="pRp" directed="false" shadow="true" shadowCol="75893" srcRow="1595" trgRow="867" color="EX-pale-blue" />
    <link srcID="8871" trgID="8788" rel="pRp" directed="false" shadow="true" shadowCol="75894" srcRow="898" trgRow="1595" color="EX-dark-tan" />
    <link srcID="9678" trgID="8788" rel="pRp" directed="false" shadow="true" shadowCol="75895" srcRow="1002" trgRow="1595" color="EX-pale-blue-magenta" />
    <link srcID="8788" trgID="8374" rel="pRp" directed="false" shadow="true" shadowCol="75896" srcRow="1595" trgRow="1003" color="EX-pale-yellow orange" />
    <link srcID="9183" trgID="8788" rel="pRp" directed="false" shadow="true" shadowCol="75897" srcRow="1076" trgRow="1595" color="EX-medium-magenta" />
    <link srcID="8813" trgID="8788" rel="pRp" directed="false" shadow="true" shadowCol="75898" srcRow="1118" trgRow="1595" color="EX-pale-red" />
    <link srcID="8788" trgID="10040" rel="pRp" directed="false" shadow="true" shadowCol="75899" srcRow="1595" trgRow="1163" color="EX-pale-cyan" />
    <link srcID="8788" trgID="8755" rel="pRp" directed="false" shadow="true" shadowCol="75900" srcRow="1595" trgRow="1198" color="EX-pale-yellow-green" />
    <link srcID="8788" trgID="9901" rel="pRp" directed="false" shadow="true" shadowCol="75901" srcRow="1595" trgRow="1299" color="EX-pale-purple" />
    <link srcID="8788" trgID="8507" rel="pRp" directed="false" shadow="true" shadowCol="75902" srcRow="1595" trgRow="1300" color="EX-pale-magenta" />
    <link srcID="8788" trgID="9675" rel="pRp" directed="false" shadow="true" shadowCol="75903" srcRow="1595" trgRow="1301" color="EX-pale-red-orange" />
    <link srcID="9607" trgID="8788" rel="pRp" directed="false" shadow="true" shadowCol="75904" srcRow="1307" trgRow="1595" color="EX-blue" />
    <link srcID="9855" trgID="8788" rel="pRp" directed="false" shadow="true" shadowCol="75905" srcRow="1365" trgRow="1595" color="EX-orange" />
    <link srcID="8816" trgID="8788" rel="pRp" directed="false" shadow="true" shadowCol="75906" srcRow="1382" trgRow="1595" color="EX-dark-cyan" />
    <link srcID="10089" trgID="8788" rel="pRp" directed="false" shadow="true" shadowCol="75907" srcRow="1463" trgRow="1595" color="EX-red" />
    <link srcID="8788" trgID="9011" rel="pRp" directed="false" shadow="true" shadowCol="75908" srcRow="1595" trgRow="1481" color="EX-dark-orange" />
    <link srcID="10191" trgID="8788" rel="pRp" directed="false" shadow="true" shadowCol="75909" srcRow="1535" trgRow="1595" color="EX-dark-gray-purple" />
    <link srcID="8700" trgID="8788" rel="pRp" directed="false" shadow="true" shadowCol="75910" srcRow="1552" trgRow="1595" color="EX-cyan" />
    <link srcID="8788" trgID="9945" rel="pRp" directed="false" shadow="true" shadowCol="75911" srcRow="1595" trgRow="1570" color="EX-yellow-orange" />
    <link srcID="9550" trgID="8788" rel="pRp" directed="false" shadow="true" shadowCol="75912" srcRow="1593" trgRow="1595" color="EX-pure-blue" />
    <link srcID="9847" trgID="8788" rel="pRp" directed="false" shadow="true" shadowCol="75913" srcRow="1594" trgRow="1595" color="EX-dark-yellow-green" />
    <link srcID="8788" trgID="8281" rel="pRp" directed="false" shadow="false" column="46070" shadowCol="75914" srcRow="1595" trgRow="1616" color="EX-dark-magenta" />
    <link srcID="8788" trgID="8939" rel="pRp" directed="false" shadow="false" column="46071" shadowCol="75915" srcRow="1595" trgRow="1770" color="EX-dark-green" />
    <link srcID="8788" trgID="9660" rel="pRp" directed="false" shadow="false" column="46072" shadowCol="75916" srcRow="1595" trgRow="1874" color="EX-blue-magenta" />
    <link srcID="8788" trgID="9172" rel="pRp" directed="false" shadow="false" column="46073" shadowCol="75917" srcRow="1595" trgRow="1876" color="EX-yellow-green" />
    <link srcID="9850" trgID="8788" rel="pRp" directed="false" shadow="false" column="46074" shadowCol="75918" srcRow="1902" trgRow="1595" color="EX-magenta" />
    <link srcID="9553" trgID="8788" rel="pRp" directed="false" shadow="false" column="46075" shadowCol="75919" srcRow="1948" trgRow="1595" color="EX-green" />
    <link srcID="8788" trgID="9621" rel="pRp" directed="false" shadow="false" column="46076" shadowCol="75920" srcRow="1595" trgRow="1969" color="EX-yellow" />
    <link srcID="8788" trgID="8884" rel="pRp" directed="false" shadow="false" column="46077" shadowCol="75921" srcRow="1595" trgRow="1971" color="EX-purple" />
    <link srcID="8274" trgID="8788" rel="pRp" directed="false" shadow="false" column="46078" shadowCol="75922" srcRow="1994" trgRow="1595" color="EX-dark-purple" />
    <link srcID="9760" trgID="8788" rel="pRp" directed="false" shadow="false" column="46079" shadowCol="75923" srcRow="2011" trgRow="1595" color="EX-dark-red" />
    <link srcID="10237" trgID="8788" rel="pRp" directed="false" shadow="false" column="46080" shadowCol="75924" srcRow="2051" trgRow="1595" color="EX-pale-green" />
    <link srcID="9263" trgID="8788" rel="pRp" directed="false" shadow="false" column="46081" shadowCol="75925" srcRow="2224" trgRow="1595" color="EX-pale-blue" />
    <link srcID="9189" trgID="8788" rel="pRp" directed="false" shadow="false" column="46082" shadowCol="75926" srcRow="2225" trgRow="1595" color="EX-dark-tan" />
    <link srcID="9608" trgID="8788" rel="pRp" directed="false" shadow="false" column="46083" shadowCol="75927" srcRow="2228" trgRow="1595" color="EX-pale-blue-magenta" />
    <link srcID="9584" trgID="8788" rel="pRp" directed="false" shadow="false" column="46084" shadowCol="75928" srcRow="2233" trgRow="1595" color="EX-pale-yellow orange" />
    <link srcID="8788" trgID="10157" rel="pRp" directed="false" shadow="false" column="46085" shadowCol="75929" srcRow="1595" trgRow="2238" color="EX-medium-magenta" />
    <link srcID="8788" trgID="8557" rel="pRp" directed="false" shadow="false" column="46086" shadowCol="75930" srcRow="1595" trgRow="2258" color="EX-pale-red" />
    <link srcID="8788" trgID="9670" rel="pRp" directed="false" shadow="false" column="46087" shadowCol="75931" srcRow="1595" trgRow="2276" color="EX-pale-cyan" />
    <link srcID="8788" trgID="9973" rel="pRp" directed="false" shadow="false" column="46088" shadowCol="75932" srcRow="1595" trgRow="2340" color="EX-pale-yellow-green" />
    <link srcID="8282" trgID="9654" rel="pRp" directed="false" shadow="true" shadowCol="75933" srcRow="1596" trgRow="456" color="EX-pale-purple" />
    <link srcID="8282" trgID="10017" rel="pRp" directed="false" shadow="true" shadowCol="75934" srcRow="1596" trgRow="460" color="EX-pale-magenta" />
    <link srcID="8282" trgID="8891" rel="pRp" directed="false" shadow="true" shadowCol="75935" srcRow="1596" trgRow="522" color="EX-pale-red-orange" />
    <link srcID="8282" trgID="9795" rel="pRp" directed="false" shadow="true" shadowCol="75936" srcRow="1596" trgRow="533" color="EX-blue" />
    <link srcID="9045" trgID="8282" rel="pRp" directed="false" shadow="true" shadowCol="75937" srcRow="606" trgRow="1596" color="EX-orange" />
    <link srcID="9750" trgID="8282" rel="pRp" directed="false" shadow="true" shadowCol="75938" srcRow="612" trgRow="1596" color="EX-dark-cyan" />
    <link srcID="8282" trgID="9104" rel="pRp" directed="false" shadow="true" shadowCol="75939" srcRow="1596" trgRow="616" color="EX-red" />
    <link srcID="8282" trgID="10271" rel="pRp" directed="false" shadow="true" shadowCol="75940" srcRow="1596" trgRow="629" color="EX-dark-orange" />
    <link srcID="8414" trgID="8282" rel="pRp" directed="false" shadow="true" shadowCol="75941" srcRow="682" trgRow="1596" color="EX-dark-gray-purple" />
    <link srcID="8282" trgID="9963" rel="pRp" directed="false" shadow="true" shadowCol="75942" srcRow="1596" trgRow="698" color="EX-cyan" />
    <link srcID="8282" trgID="8537" rel="pRp" directed="false" shadow="true" shadowCol="75943" srcRow="1596" trgRow="700" color="EX-yellow-orange" />
    <link srcID="8282" trgID="8356" rel="pRp" directed="false" shadow="true" shadowCol="75944" srcRow="1596" trgRow="709" color="EX-pure-blue" />
    <link srcID="8282" trgID="10244" rel="pRp" directed="false" shadow="true" shadowCol="75945" srcRow="1596" trgRow="714" color="EX-dark-yellow-green" />
    <link srcID="8282" trgID="10421" rel="pRp" directed="false" shadow="true" shadowCol="75946" srcRow="1596" trgRow="723" color="EX-dark-magenta" />
    <link srcID="8282" trgID="10061" rel="pRp" directed="false" shadow="true" shadowCol="75947" srcRow="1596" trgRow="766" color="EX-dark-green" />
    <link srcID="8282" trgID="10584" rel="pRp" directed="false" shadow="true" shadowCol="75948" srcRow="1596" trgRow="810" color="EX-blue-magenta" />
    <link srcID="8282" trgID="10210" rel="pRp" directed="false" shadow="true" shadowCol="75949" srcRow="1596" trgRow="812" color="EX-yellow-green" />
    <link srcID="8282" trgID="8474" rel="pRp" directed="false" shadow="true" shadowCol="75950" srcRow="1596" trgRow="985" color="EX-magenta" />
    <link srcID="8282" trgID="8745" rel="pRp" directed="false" shadow="true" shadowCol="75951" srcRow="1596" trgRow="1058" color="EX-green" />
    <link srcID="10188" trgID="8282" rel="pRp" directed="false" shadow="true" shadowCol="75952" srcRow="1104" trgRow="1596" color="EX-yellow" />
    <link srcID="8813" trgID="8282" rel="pRp" directed="false" shadow="true" shadowCol="75953" srcRow="1118" trgRow="1596" color="EX-purple" />
    <link srcID="9344" trgID="8282" rel="pRp" directed="false" shadow="true" shadowCol="75954" srcRow="1128" trgRow="1596" color="EX-dark-purple" />
    <link srcID="10269" trgID="8282" rel="pRp" directed="false" shadow="true" shadowCol="75955" srcRow="1147" trgRow="1596" color="EX-dark-red" />
    <link srcID="8282" trgID="10040" rel="pRp" directed="false" shadow="true" shadowCol="75956" srcRow="1596" trgRow="1163" color="EX-pale-green" />
    <link srcID="10068" trgID="8282" rel="pRp" directed="false" shadow="true" shadowCol="75957" srcRow="1165" trgRow="1596" color="EX-pale-blue" />
    <link srcID="8282" trgID="8591" rel="pRp" directed="false" shadow="true" shadowCol="75958" srcRow="1596" trgRow="1268" color="EX-dark-tan" />
    <link srcID="10465" trgID="8282" rel="pRp" directed="false" shadow="true" shadowCol="75959" srcRow="1326" trgRow="1596" color="EX-pale-blue-magenta" />
    <link srcID="9464" trgID="8282" rel="pRp" directed="false" shadow="true" shadowCol="75960" srcRow="1346" trgRow="1596" color="EX-pale-yellow orange" />
    <link srcID="9985" trgID="8282" rel="pRp" directed="false" shadow="true" shadowCol="75961" srcRow="1405" trgRow="1596" color="EX-medium-magenta" />
    <link srcID="8282" trgID="10549" rel="pRp" directed="false" shadow="true" shadowCol="75962" srcRow="1596" trgRow="1468" color="EX-pale-red" />
    <link srcID="8282" trgID="9920" rel="pRp" directed="false" shadow="true" shadowCol="75963" srcRow="1596" trgRow="1513" color="EX-pale-cyan" />
    <link srcID="10053" trgID="8282" rel="pRp" directed="false" shadow="true" shadowCol="75964" srcRow="1550" trgRow="1596" color="EX-pale-yellow-green" />
    <link srcID="8282" trgID="8548" rel="pRp" directed="false" shadow="true" shadowCol="75965" srcRow="1596" trgRow="1586" color="EX-pale-purple" />
    <link srcID="8282" trgID="9554" rel="pRp" directed="false" shadow="false" column="46089" shadowCol="75966" srcRow="1596" trgRow="1604" color="EX-pale-magenta" />
    <link srcID="9185" trgID="8282" rel="pRp" directed="false" shadow="false" column="46090" shadowCol="75967" srcRow="1637" trgRow="1596" color="EX-pale-red-orange" />
    <link srcID="8282" trgID="9432" rel="pRp" directed="false" shadow="false" column="46091" shadowCol="75968" srcRow="1596" trgRow="1750" color="EX-blue" />
    <link srcID="8282" trgID="10215" rel="pRp" directed="false" shadow="false" column="46092" shadowCol="75969" srcRow="1596" trgRow="1908" color="EX-orange" />
    <link srcID="8282" trgID="9002" rel="pRp" directed="false" shadow="false" column="46093" shadowCol="75970" srcRow="1596" trgRow="2052" color="EX-dark-cyan" />
    <link srcID="9243" trgID="8282" rel="pRp" directed="false" shadow="false" column="46094" shadowCol="75971" srcRow="2147" trgRow="1596" color="EX-red" />
    <link srcID="8282" trgID="8421" rel="pRp" directed="false" shadow="false" column="46095" shadowCol="75972" srcRow="1596" trgRow="2149" color="EX-dark-orange" />
    <link srcID="8282" trgID="9662" rel="pRp" directed="false" shadow="false" column="46096" shadowCol="75973" srcRow="1596" trgRow="2150" color="EX-dark-gray-purple" />
    <link srcID="8282" trgID="10463" rel="pRp" directed="false" shadow="false" column="46097" shadowCol="75974" srcRow="1596" trgRow="2171" color="EX-cyan" />
    <link srcID="10359" trgID="8282" rel="pRp" directed="false" shadow="false" column="46098" shadowCol="75975" srcRow="2180" trgRow="1596" color="EX-yellow-orange" />
    <link srcID="8282" trgID="10187" rel="pRp" directed="false" shadow="false" column="46099" shadowCol="75976" srcRow="1596" trgRow="2213" color="EX-pure-blue" />
    <link srcID="8282" trgID="9320" rel="pRp" directed="false" shadow="false" column="46100" shadowCol="75977" srcRow="1596" trgRow="2232" color="EX-dark-yellow-green" />
    <link srcID="8282" trgID="8904" rel="pRp" directed="false" shadow="false" column="46101" shadowCol="75978" srcRow="1596" trgRow="2240" color="EX-dark-magenta" />
    <link srcID="8282" trgID="8334" rel="pRp" directed="false" shadow="false" column="46102" shadowCol="75979" srcRow="1596" trgRow="2253" color="EX-dark-green" />
    <link srcID="8282" trgID="8464" rel="pRp" directed="false" shadow="false" column="46103" shadowCol="75980" srcRow="1596" trgRow="2254" color="EX-blue-magenta" />
    <link srcID="8834" trgID="8282" rel="pRp" directed="false" shadow="false" column="46104" shadowCol="75981" srcRow="2330" trgRow="1596" color="EX-yellow-green" />
    <link srcID="8369" trgID="9654" rel="pRp" directed="false" shadow="true" shadowCol="75982" srcRow="1597" trgRow="456" color="EX-magenta" />
    <link srcID="8369" trgID="8270" rel="pRp" directed="false" shadow="true" shadowCol="75983" srcRow="1597" trgRow="458" color="EX-green" />
    <link srcID="8369" trgID="10017" rel="pRp" directed="false" shadow="true" shadowCol="75984" srcRow="1597" trgRow="460" color="EX-yellow" />
    <link srcID="8327" trgID="8369" rel="pRp" directed="false" shadow="true" shadowCol="75985" srcRow="595" trgRow="1597" color="EX-purple" />
    <link srcID="8369" trgID="8582" rel="pRp" directed="false" shadow="true" shadowCol="75986" srcRow="1597" trgRow="622" color="EX-dark-purple" />
    <link srcID="8369" trgID="10316" rel="pRp" directed="false" shadow="true" shadowCol="75987" srcRow="1597" trgRow="623" color="EX-dark-red" />
    <link srcID="8369" trgID="10512" rel="pRp" directed="false" shadow="true" shadowCol="75988" srcRow="1597" trgRow="626" color="EX-pale-green" />
    <link srcID="8369" trgID="9368" rel="pRp" directed="false" shadow="true" shadowCol="75989" srcRow="1597" trgRow="655" color="EX-pale-blue" />
    <link srcID="10454" trgID="8369" rel="pRp" directed="false" shadow="true" shadowCol="75990" srcRow="661" trgRow="1597" color="EX-dark-tan" />
    <link srcID="8369" trgID="10244" rel="pRp" directed="false" shadow="true" shadowCol="75991" srcRow="1597" trgRow="714" color="EX-pale-blue-magenta" />
    <link srcID="8369" trgID="9833" rel="pRp" directed="false" shadow="true" shadowCol="75992" srcRow="1597" trgRow="715" color="EX-pale-yellow orange" />
    <link srcID="8369" trgID="8331" rel="pRp" directed="false" shadow="true" shadowCol="75993" srcRow="1597" trgRow="719" color="EX-medium-magenta" />
    <link srcID="8369" trgID="8608" rel="pRp" directed="false" shadow="true" shadowCol="75994" srcRow="1597" trgRow="720" color="EX-pale-red" />
    <link srcID="8369" trgID="8372" rel="pRp" directed="false" shadow="true" shadowCol="75995" srcRow="1597" trgRow="899" color="EX-pale-cyan" />
    <link srcID="8369" trgID="8987" rel="pRp" directed="false" shadow="true" shadowCol="75996" srcRow="1597" trgRow="903" color="EX-pale-yellow-green" />
    <link srcID="8369" trgID="9068" rel="pRp" directed="false" shadow="true" shadowCol="75997" srcRow="1597" trgRow="1068" color="EX-pale-purple" />
    <link srcID="8369" trgID="9680" rel="pRp" directed="false" shadow="true" shadowCol="75998" srcRow="1597" trgRow="1069" color="EX-pale-magenta" />
    <link srcID="8369" trgID="8713" rel="pRp" directed="false" shadow="true" shadowCol="75999" srcRow="1597" trgRow="1154" color="EX-pale-red-orange" />
    <link srcID="8369" trgID="10176" rel="pRp" directed="false" shadow="true" shadowCol="76000" srcRow="1597" trgRow="1182" color="EX-blue" />
    <link srcID="8369" trgID="10439" rel="pRp" directed="false" shadow="true" shadowCol="76001" srcRow="1597" trgRow="1187" color="EX-orange" />
    <link srcID="8369" trgID="9115" rel="pRp" directed="false" shadow="true" shadowCol="76002" srcRow="1597" trgRow="1207" color="EX-dark-cyan" />
    <link srcID="8369" trgID="9119" rel="pRp" directed="false" shadow="true" shadowCol="76003" srcRow="1597" trgRow="1304" color="EX-red" />
    <link srcID="8369" trgID="8351" rel="pRp" directed="false" shadow="true" shadowCol="76004" srcRow="1597" trgRow="1322" color="EX-dark-orange" />
    <link srcID="8369" trgID="8680" rel="pRp" directed="false" shadow="true" shadowCol="76005" srcRow="1597" trgRow="1425" color="EX-dark-gray-purple" />
    <link srcID="8369" trgID="8286" rel="pRp" directed="false" shadow="true" shadowCol="76006" srcRow="1597" trgRow="1514" color="EX-cyan" />
    <link srcID="8369" trgID="8703" rel="pRp" directed="false" shadow="false" column="46105" shadowCol="76007" srcRow="1597" trgRow="1644" color="EX-yellow-orange" />
    <link srcID="9046" trgID="8369" rel="pRp" directed="false" shadow="false" column="46106" shadowCol="76008" srcRow="1659" trgRow="1597" color="EX-pure-blue" />
    <link srcID="8369" trgID="9322" rel="pRp" directed="false" shadow="false" column="46107" shadowCol="76009" srcRow="1597" trgRow="1837" color="EX-dark-yellow-green" />
    <link srcID="8369" trgID="8235" rel="pRp" directed="false" shadow="false" column="46108" shadowCol="76010" srcRow="1597" trgRow="1924" color="EX-dark-magenta" />
    <link srcID="8369" trgID="9309" rel="pRp" directed="false" shadow="false" column="46109" shadowCol="76011" srcRow="1597" trgRow="2136" color="EX-dark-green" />
    <link srcID="8369" trgID="9273" rel="pRp" directed="false" shadow="false" column="46110" shadowCol="76012" srcRow="1597" trgRow="2143" color="EX-blue-magenta" />
    <link srcID="8369" trgID="9177" rel="pRp" directed="false" shadow="false" column="46111" shadowCol="76013" srcRow="1597" trgRow="2200" color="EX-yellow-green" />
    <link srcID="9100" trgID="8369" rel="pRp" directed="false" shadow="false" column="46112" shadowCol="76014" srcRow="2212" trgRow="1597" color="EX-magenta" />
    <link srcID="8369" trgID="10187" rel="pRp" directed="false" shadow="false" column="46113" shadowCol="76015" srcRow="1597" trgRow="2213" color="EX-green" />
    <link srcID="8369" trgID="9584" rel="pRp" directed="false" shadow="false" column="46114" shadowCol="76016" srcRow="1597" trgRow="2233" color="EX-yellow" />
    <link srcID="10380" trgID="8369" rel="pRp" directed="false" shadow="false" column="46115" shadowCol="76017" srcRow="2239" trgRow="1597" color="EX-purple" />
    <link srcID="8369" trgID="8904" rel="pRp" directed="false" shadow="false" column="46116" shadowCol="76018" srcRow="1597" trgRow="2240" color="EX-dark-purple" />
    <link srcID="8369" trgID="9211" rel="pRp" directed="false" shadow="false" column="46117" shadowCol="76019" srcRow="1597" trgRow="2241" color="EX-dark-red" />
    <link srcID="8369" trgID="8334" rel="pRp" directed="false" shadow="false" column="46118" shadowCol="76020" srcRow="1597" trgRow="2253" color="EX-pale-green" />
    <link srcID="8369" trgID="8464" rel="pRp" directed="false" shadow="false" column="46119" shadowCol="76021" srcRow="1597" trgRow="2254" color="EX-pale-blue" />
    <link srcID="8369" trgID="9734" rel="pRp" directed="false" shadow="false" column="46120" shadowCol="76022" srcRow="1597" trgRow="2296" color="EX-dark-tan" />
    <link srcID="8369" trgID="8294" rel="pRp" directed="false" shadow="false" column="46121" shadowCol="76023" srcRow="1597" trgRow="2335" color="EX-pale-blue-magenta" />
    <link srcID="8369" trgID="10250" rel="pRp" directed="false" shadow="false" column="46122" shadowCol="76024" srcRow="1597" trgRow="2358" color="EX-pale-yellow orange" />
    <link srcID="8369" trgID="8667" rel="pRp" directed="false" shadow="false" column="46123" shadowCol="76025" srcRow="1597" trgRow="2378" color="EX-medium-magenta" />
    <link srcID="10105" trgID="9654" rel="pRp" directed="false" shadow="true" shadowCol="76026" srcRow="1598" trgRow="456" color="EX-pale-red" />
    <link srcID="10105" trgID="10320" rel="pRp" directed="false" shadow="true" shadowCol="76027" srcRow="1598" trgRow="534" color="EX-pale-cyan" />
    <link srcID="10105" trgID="10005" rel="pRp" directed="false" shadow="true" shadowCol="76028" srcRow="1598" trgRow="575" color="EX-pale-yellow-green" />
    <link srcID="10105" trgID="8311" rel="pRp" directed="false" shadow="true" shadowCol="76029" srcRow="1598" trgRow="596" color="EX-pale-purple" />
    <link srcID="10105" trgID="10155" rel="pRp" directed="false" shadow="true" shadowCol="76030" srcRow="1598" trgRow="611" color="EX-pale-magenta" />
    <link srcID="10105" trgID="10435" rel="pRp" directed="false" shadow="true" shadowCol="76031" srcRow="1598" trgRow="614" color="EX-pale-red-orange" />
    <link srcID="10105" trgID="8761" rel="pRp" directed="false" shadow="true" shadowCol="76032" srcRow="1598" trgRow="692" color="EX-blue" />
    <link srcID="10105" trgID="9705" rel="pRp" directed="false" shadow="true" shadowCol="76033" srcRow="1598" trgRow="739" color="EX-orange" />
    <link srcID="10105" trgID="10284" rel="pRp" directed="false" shadow="true" shadowCol="76034" srcRow="1598" trgRow="740" color="EX-dark-cyan" />
    <link srcID="9279" trgID="10105" rel="pRp" directed="false" shadow="true" shadowCol="76035" srcRow="747" trgRow="1598" color="EX-red" />
    <link srcID="10105" trgID="8504" rel="pRp" directed="false" shadow="true" shadowCol="76036" srcRow="1598" trgRow="759" color="EX-dark-orange" />
    <link srcID="10116" trgID="10105" rel="pRp" directed="false" shadow="true" shadowCol="76037" srcRow="765" trgRow="1598" color="EX-dark-gray-purple" />
    <link srcID="10105" trgID="8321" rel="pRp" directed="false" shadow="true" shadowCol="76038" srcRow="1598" trgRow="787" color="EX-cyan" />
    <link srcID="10105" trgID="10404" rel="pRp" directed="false" shadow="true" shadowCol="76039" srcRow="1598" trgRow="789" color="EX-yellow-orange" />
    <link srcID="10105" trgID="9304" rel="pRp" directed="false" shadow="true" shadowCol="76040" srcRow="1598" trgRow="1105" color="EX-pure-blue" />
    <link srcID="8268" trgID="10105" rel="pRp" directed="false" shadow="true" shadowCol="76041" srcRow="1145" trgRow="1598" color="EX-dark-yellow-green" />
    <link srcID="10105" trgID="9933" rel="pRp" directed="false" shadow="true" shadowCol="76042" srcRow="1598" trgRow="1199" color="EX-dark-magenta" />
    <link srcID="10105" trgID="9163" rel="pRp" directed="false" shadow="true" shadowCol="76043" srcRow="1598" trgRow="1232" color="EX-dark-green" />
    <link srcID="9091" trgID="10105" rel="pRp" directed="false" shadow="true" shadowCol="76044" srcRow="1276" trgRow="1598" color="EX-blue-magenta" />
    <link srcID="10105" trgID="10024" rel="pRp" directed="false" shadow="true" shadowCol="76045" srcRow="1598" trgRow="1297" color="EX-yellow-green" />
    <link srcID="10105" trgID="9972" rel="pRp" directed="false" shadow="true" shadowCol="76046" srcRow="1598" trgRow="1302" color="EX-magenta" />
    <link srcID="9544" trgID="10105" rel="pRp" directed="false" shadow="true" shadowCol="76047" srcRow="1339" trgRow="1598" color="EX-green" />
    <link srcID="8915" trgID="10105" rel="pRp" directed="false" shadow="true" shadowCol="76048" srcRow="1385" trgRow="1598" color="EX-yellow" />
    <link srcID="10105" trgID="8297" rel="pRp" directed="false" shadow="true" shadowCol="76049" srcRow="1598" trgRow="1554" color="EX-purple" />
    <link srcID="10105" trgID="10063" rel="pRp" directed="false" shadow="true" shadowCol="76050" srcRow="1598" trgRow="1572" color="EX-dark-purple" />
    <link srcID="10105" trgID="9084" rel="pRp" directed="false" shadow="true" shadowCol="76051" srcRow="1598" trgRow="1573" color="EX-dark-red" />
    <link srcID="10105" trgID="9456" rel="pRp" directed="false" shadow="true" shadowCol="76052" srcRow="1598" trgRow="1577" color="EX-pale-green" />
    <link srcID="10105" trgID="10026" rel="pRp" directed="false" shadow="false" column="46124" shadowCol="76053" srcRow="1598" trgRow="1601" color="EX-pale-blue" />
    <link srcID="10105" trgID="10219" rel="pRp" directed="false" shadow="false" column="46125" shadowCol="76054" srcRow="1598" trgRow="1626" color="EX-dark-tan" />
    <link srcID="10105" trgID="8665" rel="pRp" directed="false" shadow="false" column="46126" shadowCol="76055" srcRow="1598" trgRow="1834" color="EX-pale-blue-magenta" />
    <link srcID="10105" trgID="8332" rel="pRp" directed="false" shadow="false" column="46127" shadowCol="76056" srcRow="1598" trgRow="1845" color="EX-pale-yellow orange" />
    <link srcID="10105" trgID="8390" rel="pRp" directed="false" shadow="false" column="46128" shadowCol="76057" srcRow="1598" trgRow="1873" color="EX-medium-magenta" />
    <link srcID="10105" trgID="9388" rel="pRp" directed="false" shadow="false" column="46129" shadowCol="76058" srcRow="1598" trgRow="1925" color="EX-pale-red" />
    <link srcID="10105" trgID="8642" rel="pRp" directed="false" shadow="false" column="46130" shadowCol="76059" srcRow="1598" trgRow="1928" color="EX-pale-cyan" />
    <link srcID="10105" trgID="10357" rel="pRp" directed="false" shadow="false" column="46131" shadowCol="76060" srcRow="1598" trgRow="2144" color="EX-pale-yellow-green" />
    <link srcID="10105" trgID="10385" rel="pRp" directed="false" shadow="false" column="46132" shadowCol="76061" srcRow="1598" trgRow="2164" color="EX-pale-purple" />
    <link srcID="9098" trgID="10105" rel="pRp" directed="false" shadow="false" column="46133" shadowCol="76062" srcRow="2181" trgRow="1598" color="EX-pale-magenta" />
    <link srcID="10105" trgID="10144" rel="pRp" directed="false" shadow="false" column="46134" shadowCol="76063" srcRow="1598" trgRow="2229" color="EX-pale-red-orange" />
    <link srcID="10105" trgID="8633" rel="pRp" directed="false" shadow="false" column="46135" shadowCol="76064" srcRow="1598" trgRow="2236" color="EX-blue" />
    <link srcID="10105" trgID="9837" rel="pRp" directed="false" shadow="false" column="46136" shadowCol="76065" srcRow="1598" trgRow="2318" color="EX-orange" />
    <link srcID="8563" trgID="10105" rel="pRp" directed="false" shadow="false" column="46137" shadowCol="76066" srcRow="2331" trgRow="1598" color="EX-dark-cyan" />
    <link srcID="9654" trgID="9634" rel="pRp" directed="false" shadow="true" shadowCol="76067" srcRow="456" trgRow="1599" color="EX-red" />
    <link srcID="9634" trgID="9406" rel="pRp" directed="false" shadow="true" shadowCol="76068" srcRow="1599" trgRow="457" color="EX-dark-orange" />
    <link srcID="9634" trgID="8692" rel="pRp" directed="false" shadow="true" shadowCol="76069" srcRow="1599" trgRow="474" color="EX-dark-gray-purple" />
    <link srcID="9619" trgID="9634" rel="pRp" directed="false" shadow="true" shadowCol="76070" srcRow="523" trgRow="1599" color="EX-cyan" />
    <link srcID="9634" trgID="10005" rel="pRp" directed="false" shadow="true" shadowCol="76071" srcRow="1599" trgRow="575" color="EX-yellow-orange" />
    <link srcID="9634" trgID="10444" rel="pRp" directed="false" shadow="true" shadowCol="76072" srcRow="1599" trgRow="576" color="EX-pure-blue" />
    <link srcID="9951" trgID="9634" rel="pRp" directed="false" shadow="true" shadowCol="76073" srcRow="577" trgRow="1599" color="EX-dark-yellow-green" />
    <link srcID="9750" trgID="9634" rel="pRp" directed="false" shadow="true" shadowCol="76074" srcRow="612" trgRow="1599" color="EX-dark-magenta" />
    <link srcID="10435" trgID="9634" rel="pRp" directed="false" shadow="true" shadowCol="76075" srcRow="614" trgRow="1599" color="EX-dark-green" />
    <link srcID="9634" trgID="10271" rel="pRp" directed="false" shadow="true" shadowCol="76076" srcRow="1599" trgRow="629" color="EX-blue-magenta" />
    <link srcID="9634" trgID="8847" rel="pRp" directed="false" shadow="true" shadowCol="76077" srcRow="1599" trgRow="638" color="EX-yellow-green" />
    <link srcID="9634" trgID="10244" rel="pRp" directed="false" shadow="true" shadowCol="76078" srcRow="1599" trgRow="714" color="EX-magenta" />
    <link srcID="9634" trgID="8616" rel="pRp" directed="false" shadow="true" shadowCol="76079" srcRow="1599" trgRow="716" color="EX-green" />
    <link srcID="9887" trgID="9634" rel="pRp" directed="false" shadow="true" shadowCol="76080" srcRow="738" trgRow="1599" color="EX-yellow" />
    <link srcID="9705" trgID="9634" rel="pRp" directed="false" shadow="true" shadowCol="76081" srcRow="739" trgRow="1599" color="EX-purple" />
    <link srcID="9634" trgID="10284" rel="pRp" directed="false" shadow="true" shadowCol="76082" srcRow="1599" trgRow="740" color="EX-dark-purple" />
    <link srcID="9634" trgID="10117" rel="pRp" directed="false" shadow="true" shadowCol="76083" srcRow="1599" trgRow="845" color="EX-dark-red" />
    <link srcID="8440" trgID="9634" rel="pRp" directed="false" shadow="true" shadowCol="76084" srcRow="852" trgRow="1599" color="EX-pale-green" />
    <link srcID="8854" trgID="9634" rel="pRp" directed="false" shadow="true" shadowCol="76085" srcRow="877" trgRow="1599" color="EX-pale-blue" />
    <link srcID="9493" trgID="9634" rel="pRp" directed="false" shadow="true" shadowCol="76086" srcRow="980" trgRow="1599" color="EX-dark-tan" />
    <link srcID="8293" trgID="9634" rel="pRp" directed="false" shadow="true" shadowCol="76087" srcRow="996" trgRow="1599" color="EX-pale-blue-magenta" />
    <link srcID="8391" trgID="9634" rel="pRp" directed="false" shadow="true" shadowCol="76088" srcRow="1022" trgRow="1599" color="EX-pale-yellow orange" />
    <link srcID="10364" trgID="9634" rel="pRp" directed="false" shadow="true" shadowCol="76089" srcRow="1051" trgRow="1599" color="EX-medium-magenta" />
    <link srcID="8813" trgID="9634" rel="pRp" directed="false" shadow="true" shadowCol="76090" srcRow="1118" trgRow="1599" color="EX-pale-red" />
    <link srcID="9634" trgID="10040" rel="pRp" directed="false" shadow="true" shadowCol="76091" srcRow="1599" trgRow="1163" color="EX-pale-cyan" />
    <link srcID="8846" trgID="9634" rel="pRp" directed="false" shadow="true" shadowCol="76092" srcRow="1284" trgRow="1599" color="EX-pale-yellow-green" />
    <link srcID="10551" trgID="9634" rel="pRp" directed="false" shadow="true" shadowCol="76093" srcRow="1398" trgRow="1599" color="EX-pale-purple" />
    <link srcID="9985" trgID="9634" rel="pRp" directed="false" shadow="true" shadowCol="76094" srcRow="1405" trgRow="1599" color="EX-pale-magenta" />
    <link srcID="9634" trgID="9054" rel="pRp" directed="false" shadow="true" shadowCol="76095" srcRow="1599" trgRow="1423" color="EX-pale-red-orange" />
    <link srcID="10101" trgID="9634" rel="pRp" directed="false" shadow="true" shadowCol="76096" srcRow="1428" trgRow="1599" color="EX-blue" />
    <link srcID="9634" trgID="8559" rel="pRp" directed="false" shadow="true" shadowCol="76097" srcRow="1599" trgRow="1452" color="EX-orange" />
    <link srcID="9634" trgID="8348" rel="pRp" directed="false" shadow="true" shadowCol="76098" srcRow="1599" trgRow="1490" color="EX-dark-cyan" />
    <link srcID="9742" trgID="9634" rel="pRp" directed="false" shadow="false" column="46138" shadowCol="76099" srcRow="1610" trgRow="1599" color="EX-red" />
    <link srcID="9525" trgID="9634" rel="pRp" directed="false" shadow="false" column="46139" shadowCol="76100" srcRow="1940" trgRow="1599" color="EX-dark-orange" />
    <link srcID="9634" trgID="8904" rel="pRp" directed="false" shadow="false" column="46140" shadowCol="76101" srcRow="1599" trgRow="2240" color="EX-dark-gray-purple" />
    <link srcID="10081" trgID="9634" rel="pRp" directed="false" shadow="false" column="46141" shadowCol="76102" srcRow="2245" trgRow="1599" color="EX-cyan" />
    <link srcID="9634" trgID="10169" rel="pRp" directed="false" shadow="false" column="46142" shadowCol="76103" srcRow="1599" trgRow="2246" color="EX-yellow-orange" />
    <link srcID="10281" trgID="9634" rel="pRp" directed="false" shadow="false" column="46143" shadowCol="76104" srcRow="2264" trgRow="1599" color="EX-pure-blue" />
    <link srcID="8629" trgID="9634" rel="pRp" directed="false" shadow="false" column="46144" shadowCol="76105" srcRow="2279" trgRow="1599" color="EX-dark-yellow-green" />
    <link srcID="9551" trgID="9634" rel="pRp" directed="false" shadow="false" column="46145" shadowCol="76106" srcRow="2320" trgRow="1599" color="EX-dark-magenta" />
    <link srcID="9634" trgID="10419" rel="pRp" directed="false" shadow="false" column="46146" shadowCol="76107" srcRow="1599" trgRow="2321" color="EX-dark-green" />
    <link srcID="9798" trgID="9634" rel="pRp" directed="false" shadow="false" column="46147" shadowCol="76108" srcRow="2323" trgRow="1599" color="EX-blue-magenta" />
    <link srcID="8387" trgID="9654" rel="pRp" directed="false" shadow="true" shadowCol="76109" srcRow="1600" trgRow="456" color="EX-yellow-green" />
    <link srcID="10367" trgID="8387" rel="pRp" directed="false" shadow="true" shadowCol="76110" srcRow="462" trgRow="1600" color="EX-magenta" />
    <link srcID="8387" trgID="9619" rel="pRp" directed="false" shadow="true" shadowCol="76111" srcRow="1600" trgRow="523" color="EX-green" />
    <link srcID="9160" trgID="8387" rel="pRp" directed="false" shadow="true" shadowCol="76112" srcRow="593" trgRow="1600" color="EX-yellow" />
    <link srcID="8387" trgID="10512" rel="pRp" directed="false" shadow="true" shadowCol="76113" srcRow="1600" trgRow="626" color="EX-purple" />
    <link srcID="8387" trgID="10271" rel="pRp" directed="false" shadow="true" shadowCol="76114" srcRow="1600" trgRow="629" color="EX-dark-purple" />
    <link srcID="8387" trgID="9705" rel="pRp" directed="false" shadow="true" shadowCol="76115" srcRow="1600" trgRow="739" color="EX-dark-red" />
    <link srcID="8387" trgID="10284" rel="pRp" directed="false" shadow="true" shadowCol="76116" srcRow="1600" trgRow="740" color="EX-pale-green" />
    <link srcID="8387" trgID="8340" rel="pRp" directed="false" shadow="true" shadowCol="76117" srcRow="1600" trgRow="751" color="EX-pale-blue" />
    <link srcID="8387" trgID="9967" rel="pRp" directed="false" shadow="true" shadowCol="76118" srcRow="1600" trgRow="782" color="EX-dark-tan" />
    <link srcID="8387" trgID="8382" rel="pRp" directed="false" shadow="true" shadowCol="76119" srcRow="1600" trgRow="786" color="EX-pale-blue-magenta" />
    <link srcID="8387" trgID="10282" rel="pRp" directed="false" shadow="true" shadowCol="76120" srcRow="1600" trgRow="916" color="EX-pale-yellow orange" />
    <link srcID="8387" trgID="9915" rel="pRp" directed="false" shadow="true" shadowCol="76121" srcRow="1600" trgRow="936" color="EX-medium-magenta" />
    <link srcID="8387" trgID="9024" rel="pRp" directed="false" shadow="true" shadowCol="76122" srcRow="1600" trgRow="1029" color="EX-pale-red" />
    <link srcID="8387" trgID="8284" rel="pRp" directed="false" shadow="true" shadowCol="76123" srcRow="1600" trgRow="1034" color="EX-pale-cyan" />
    <link srcID="8387" trgID="10581" rel="pRp" directed="false" shadow="true" shadowCol="76124" srcRow="1600" trgRow="1109" color="EX-pale-yellow-green" />
    <link srcID="8387" trgID="8813" rel="pRp" directed="false" shadow="true" shadowCol="76125" srcRow="1600" trgRow="1118" color="EX-pale-purple" />
    <link srcID="8387" trgID="10183" rel="pRp" directed="false" shadow="true" shadowCol="76126" srcRow="1600" trgRow="1119" color="EX-pale-magenta" />
    <link srcID="8387" trgID="10040" rel="pRp" directed="false" shadow="true" shadowCol="76127" srcRow="1600" trgRow="1163" color="EX-pale-red-orange" />
    <link srcID="10008" trgID="8387" rel="pRp" directed="false" shadow="true" shadowCol="76128" srcRow="1164" trgRow="1600" color="EX-blue" />
    <link srcID="9689" trgID="8387" rel="pRp" directed="false" shadow="true" shadowCol="76129" srcRow="1210" trgRow="1600" color="EX-orange" />
    <link srcID="9659" trgID="8387" rel="pRp" directed="false" shadow="true" shadowCol="76130" srcRow="1231" trgRow="1600" color="EX-dark-cyan" />
    <link srcID="9894" trgID="8387" rel="pRp" directed="false" shadow="true" shadowCol="76131" srcRow="1249" trgRow="1600" color="EX-red" />
    <link srcID="8387" trgID="8940" rel="pRp" directed="false" shadow="true" shadowCol="76132" srcRow="1600" trgRow="1342" color="EX-dark-orange" />
    <link srcID="8387" trgID="10058" rel="pRp" directed="false" shadow="true" shadowCol="76133" srcRow="1600" trgRow="1409" color="EX-dark-gray-purple" />
    <link srcID="8387" trgID="8348" rel="pRp" directed="false" shadow="true" shadowCol="76134" srcRow="1600" trgRow="1490" color="EX-cyan" />
    <link srcID="8387" trgID="9846" rel="pRp" directed="false" shadow="true" shadowCol="76135" srcRow="1600" trgRow="1500" color="EX-yellow-orange" />
    <link srcID="8387" trgID="9092" rel="pRp" directed="false" shadow="true" shadowCol="76136" srcRow="1600" trgRow="1532" color="EX-pure-blue" />
    <link srcID="8387" trgID="10026" rel="pRp" directed="false" shadow="false" column="46148" shadowCol="76137" srcRow="1600" trgRow="1601" color="EX-dark-yellow-green" />
    <link srcID="10295" trgID="8387" rel="pRp" directed="false" shadow="false" column="46149" shadowCol="76138" srcRow="1631" trgRow="1600" color="EX-dark-magenta" />
    <link srcID="8387" trgID="8703" rel="pRp" directed="false" shadow="false" column="46150" shadowCol="76139" srcRow="1600" trgRow="1644" color="EX-dark-green" />
    <link srcID="8387" trgID="8933" rel="pRp" directed="false" shadow="false" column="46151" shadowCol="76140" srcRow="1600" trgRow="1840" color="EX-blue-magenta" />
    <link srcID="8387" trgID="8332" rel="pRp" directed="false" shadow="false" column="46152" shadowCol="76141" srcRow="1600" trgRow="1845" color="EX-yellow-green" />
    <link srcID="8307" trgID="8387" rel="pRp" directed="false" shadow="false" column="46153" shadowCol="76142" srcRow="1906" trgRow="1600" color="EX-magenta" />
    <link srcID="8387" trgID="10100" rel="pRp" directed="false" shadow="false" column="46154" shadowCol="76143" srcRow="1600" trgRow="1981" color="EX-green" />
    <link srcID="8387" trgID="9138" rel="pRp" directed="false" shadow="false" column="46155" shadowCol="76144" srcRow="1600" trgRow="2033" color="EX-yellow" />
    <link srcID="8387" trgID="8803" rel="pRp" directed="false" shadow="false" column="46156" shadowCol="76145" srcRow="1600" trgRow="2050" color="EX-purple" />
    <link srcID="8387" trgID="9269" rel="pRp" directed="false" shadow="false" column="46157" shadowCol="76146" srcRow="1600" trgRow="2141" color="EX-dark-purple" />
    <link srcID="8387" trgID="9584" rel="pRp" directed="false" shadow="false" column="46158" shadowCol="76147" srcRow="1600" trgRow="2233" color="EX-dark-red" />
    <link srcID="9053" trgID="8387" rel="pRp" directed="false" shadow="false" column="46159" shadowCol="76148" srcRow="2284" trgRow="1600" color="EX-pale-green" />
    <link srcID="8387" trgID="9423" rel="pRp" directed="false" shadow="false" column="46160" shadowCol="76149" srcRow="1600" trgRow="2362" color="EX-pale-blue" />
    <link srcID="8387" trgID="9629" rel="pRp" directed="false" shadow="false" column="46161" shadowCol="76150" srcRow="1600" trgRow="2371" color="EX-dark-tan" />
    <link srcID="10253" trgID="8387" rel="pRp" directed="false" shadow="false" column="46162" shadowCol="76151" srcRow="2373" trgRow="1600" color="EX-pale-blue-magenta" />
    <link srcID="9654" trgID="10026" rel="pRp" directed="false" shadow="true" shadowCol="76152" srcRow="456" trgRow="1601" color="EX-pale-yellow orange" />
    <link srcID="10367" trgID="10026" rel="pRp" directed="false" shadow="true" shadowCol="76153" srcRow="462" trgRow="1601" color="EX-medium-magenta" />
    <link srcID="10026" trgID="10320" rel="pRp" directed="false" shadow="true" shadowCol="76154" srcRow="1601" trgRow="534" color="EX-pale-red" />
    <link srcID="10155" trgID="10026" rel="pRp" directed="false" shadow="true" shadowCol="76155" srcRow="611" trgRow="1601" color="EX-pale-cyan" />
    <link srcID="10488" trgID="10026" rel="pRp" directed="false" shadow="true" shadowCol="76156" srcRow="630" trgRow="1601" color="EX-pale-yellow-green" />
    <link srcID="8761" trgID="10026" rel="pRp" directed="false" shadow="true" shadowCol="76157" srcRow="692" trgRow="1601" color="EX-pale-purple" />
    <link srcID="8504" trgID="10026" rel="pRp" directed="false" shadow="true" shadowCol="76158" srcRow="759" trgRow="1601" color="EX-pale-magenta" />
    <link srcID="8321" trgID="10026" rel="pRp" directed="false" shadow="true" shadowCol="76159" srcRow="787" trgRow="1601" color="EX-pale-red-orange" />
    <link srcID="10404" trgID="10026" rel="pRp" directed="false" shadow="true" shadowCol="76160" srcRow="789" trgRow="1601" color="EX-blue" />
    <link srcID="9866" trgID="10026" rel="pRp" directed="false" shadow="true" shadowCol="76161" srcRow="821" trgRow="1601" color="EX-orange" />
    <link srcID="8484" trgID="10026" rel="pRp" directed="false" shadow="true" shadowCol="76162" srcRow="983" trgRow="1601" color="EX-dark-cyan" />
    <link srcID="8402" trgID="10026" rel="pRp" directed="false" shadow="true" shadowCol="76163" srcRow="1007" trgRow="1601" color="EX-red" />
    <link srcID="10026" trgID="9754" rel="pRp" directed="false" shadow="true" shadowCol="76164" srcRow="1601" trgRow="1054" color="EX-dark-orange" />
    <link srcID="10349" trgID="10026" rel="pRp" directed="false" shadow="true" shadowCol="76165" srcRow="1056" trgRow="1601" color="EX-dark-gray-purple" />
    <link srcID="9304" trgID="10026" rel="pRp" directed="false" shadow="true" shadowCol="76166" srcRow="1105" trgRow="1601" color="EX-cyan" />
    <link srcID="10183" trgID="10026" rel="pRp" directed="false" shadow="true" shadowCol="76167" srcRow="1119" trgRow="1601" color="EX-yellow-orange" />
    <link srcID="9933" trgID="10026" rel="pRp" directed="false" shadow="true" shadowCol="76168" srcRow="1199" trgRow="1601" color="EX-pure-blue" />
    <link srcID="8798" trgID="10026" rel="pRp" directed="false" shadow="true" shadowCol="76169" srcRow="1216" trgRow="1601" color="EX-dark-yellow-green" />
    <link srcID="10026" trgID="8429" rel="pRp" directed="false" shadow="true" shadowCol="76170" srcRow="1601" trgRow="1281" color="EX-dark-magenta" />
    <link srcID="8846" trgID="10026" rel="pRp" directed="false" shadow="true" shadowCol="76171" srcRow="1284" trgRow="1601" color="EX-dark-green" />
    <link srcID="8915" trgID="10026" rel="pRp" directed="false" shadow="true" shadowCol="76172" srcRow="1385" trgRow="1601" color="EX-blue-magenta" />
    <link srcID="10573" trgID="10026" rel="pRp" directed="false" shadow="true" shadowCol="76173" srcRow="1578" trgRow="1601" color="EX-yellow-green" />
    <link srcID="8350" trgID="10026" rel="pRp" directed="false" shadow="true" shadowCol="76174" srcRow="1580" trgRow="1601" color="EX-magenta" />
    <link srcID="10105" trgID="10026" rel="pRp" directed="false" shadow="true" shadowCol="76175" srcRow="1598" trgRow="1601" color="EX-green" />
    <link srcID="8387" trgID="10026" rel="pRp" directed="false" shadow="true" shadowCol="76176" srcRow="1600" trgRow="1601" color="EX-yellow" />
    <link srcID="10026" trgID="9415" rel="pRp" directed="false" shadow="false" column="46163" shadowCol="76177" srcRow="1601" trgRow="1609" color="EX-purple" />
    <link srcID="10219" trgID="10026" rel="pRp" directed="false" shadow="false" column="46164" shadowCol="76178" srcRow="1626" trgRow="1601" color="EX-dark-purple" />
    <link srcID="8357" trgID="10026" rel="pRp" directed="false" shadow="false" column="46165" shadowCol="76179" srcRow="1640" trgRow="1601" color="EX-dark-red" />
    <link srcID="10026" trgID="10249" rel="pRp" directed="false" shadow="false" column="46166" shadowCol="76180" srcRow="1601" trgRow="1670" color="EX-pale-green" />
    <link srcID="8251" trgID="10026" rel="pRp" directed="false" shadow="false" column="46167" shadowCol="76181" srcRow="1831" trgRow="1601" color="EX-pale-blue" />
    <link srcID="10026" trgID="8665" rel="pRp" directed="false" shadow="false" column="46168" shadowCol="76182" srcRow="1601" trgRow="1834" color="EX-dark-tan" />
    <link srcID="8471" trgID="10026" rel="pRp" directed="false" shadow="false" column="46169" shadowCol="76183" srcRow="1848" trgRow="1601" color="EX-pale-blue-magenta" />
    <link srcID="8390" trgID="10026" rel="pRp" directed="false" shadow="false" column="46170" shadowCol="76184" srcRow="1873" trgRow="1601" color="EX-pale-yellow orange" />
    <link srcID="9016" trgID="10026" rel="pRp" directed="false" shadow="false" column="46171" shadowCol="76185" srcRow="1880" trgRow="1601" color="EX-medium-magenta" />
    <link srcID="9388" trgID="10026" rel="pRp" directed="false" shadow="false" column="46172" shadowCol="76186" srcRow="1925" trgRow="1601" color="EX-pale-red" />
    <link srcID="9982" trgID="10026" rel="pRp" directed="false" shadow="false" column="46173" shadowCol="76187" srcRow="1927" trgRow="1601" color="EX-pale-cyan" />
    <link srcID="9996" trgID="10026" rel="pRp" directed="false" shadow="false" column="46174" shadowCol="76188" srcRow="1963" trgRow="1601" color="EX-pale-yellow-green" />
    <link srcID="8959" trgID="10026" rel="pRp" directed="false" shadow="false" column="46175" shadowCol="76189" srcRow="1998" trgRow="1601" color="EX-pale-purple" />
    <link srcID="10385" trgID="10026" rel="pRp" directed="false" shadow="false" column="46176" shadowCol="76190" srcRow="2164" trgRow="1601" color="EX-pale-magenta" />
    <link srcID="9608" trgID="10026" rel="pRp" directed="false" shadow="false" column="46177" shadowCol="76191" srcRow="2228" trgRow="1601" color="EX-pale-red-orange" />
    <link srcID="9584" trgID="10026" rel="pRp" directed="false" shadow="false" column="46178" shadowCol="76192" srcRow="2233" trgRow="1601" color="EX-blue" />
    <link srcID="10026" trgID="8633" rel="pRp" directed="false" shadow="false" column="46179" shadowCol="76193" srcRow="1601" trgRow="2236" color="EX-orange" />
    <link srcID="9837" trgID="10026" rel="pRp" directed="false" shadow="false" column="46180" shadowCol="76194" srcRow="2318" trgRow="1601" color="EX-dark-cyan" />
    <link srcID="8563" trgID="10026" rel="pRp" directed="false" shadow="false" column="46181" shadowCol="76195" srcRow="2331" trgRow="1601" color="EX-red" />
    <link srcID="9423" trgID="10026" rel="pRp" directed="false" shadow="false" column="46182" shadowCol="76196" srcRow="2362" trgRow="1601" color="EX-dark-orange" />
    <link srcID="8776" trgID="9654" rel="pRp" directed="false" shadow="true" shadowCol="76197" srcRow="1602" trgRow="456" color="EX-dark-gray-purple" />
    <link srcID="8776" trgID="8270" rel="pRp" directed="false" shadow="true" shadowCol="76198" srcRow="1602" trgRow="458" color="EX-cyan" />
    <link srcID="8776" trgID="9954" rel="pRp" directed="false" shadow="true" shadowCol="76199" srcRow="1602" trgRow="574" color="EX-yellow-orange" />
    <link srcID="8776" trgID="9254" rel="pRp" directed="false" shadow="true" shadowCol="76200" srcRow="1602" trgRow="591" color="EX-pure-blue" />
    <link srcID="8776" trgID="9783" rel="pRp" directed="false" shadow="true" shadowCol="76201" srcRow="1602" trgRow="615" color="EX-dark-yellow-green" />
    <link srcID="8776" trgID="8298" rel="pRp" directed="false" shadow="true" shadowCol="76202" srcRow="1602" trgRow="744" color="EX-dark-magenta" />
    <link srcID="8776" trgID="10541" rel="pRp" directed="false" shadow="true" shadowCol="76203" srcRow="1602" trgRow="769" color="EX-dark-green" />
    <link srcID="8776" trgID="8859" rel="pRp" directed="false" shadow="true" shadowCol="76204" srcRow="1602" trgRow="887" color="EX-blue-magenta" />
    <link srcID="8776" trgID="8520" rel="pRp" directed="false" shadow="true" shadowCol="76205" srcRow="1602" trgRow="949" color="EX-yellow-green" />
    <link srcID="8776" trgID="9103" rel="pRp" directed="false" shadow="true" shadowCol="76206" srcRow="1602" trgRow="951" color="EX-magenta" />
    <link srcID="8776" trgID="10531" rel="pRp" directed="false" shadow="true" shadowCol="76207" srcRow="1602" trgRow="954" color="EX-green" />
    <link srcID="8776" trgID="9979" rel="pRp" directed="false" shadow="true" shadowCol="76208" srcRow="1602" trgRow="955" color="EX-yellow" />
    <link srcID="8776" trgID="10228" rel="pRp" directed="false" shadow="true" shadowCol="76209" srcRow="1602" trgRow="958" color="EX-purple" />
    <link srcID="8776" trgID="10580" rel="pRp" directed="false" shadow="true" shadowCol="76210" srcRow="1602" trgRow="960" color="EX-dark-purple" />
    <link srcID="8776" trgID="8948" rel="pRp" directed="false" shadow="true" shadowCol="76211" srcRow="1602" trgRow="963" color="EX-dark-red" />
    <link srcID="8776" trgID="9068" rel="pRp" directed="false" shadow="true" shadowCol="76212" srcRow="1602" trgRow="1068" color="EX-pale-green" />
    <link srcID="8776" trgID="9802" rel="pRp" directed="false" shadow="true" shadowCol="76213" srcRow="1602" trgRow="1111" color="EX-pale-blue" />
    <link srcID="8776" trgID="8813" rel="pRp" directed="false" shadow="true" shadowCol="76214" srcRow="1602" trgRow="1118" color="EX-dark-tan" />
    <link srcID="8776" trgID="10269" rel="pRp" directed="false" shadow="true" shadowCol="76215" srcRow="1602" trgRow="1147" color="EX-pale-blue-magenta" />
    <link srcID="8776" trgID="9510" rel="pRp" directed="false" shadow="true" shadowCol="76216" srcRow="1602" trgRow="1158" color="EX-pale-yellow orange" />
    <link srcID="8776" trgID="8621" rel="pRp" directed="false" shadow="true" shadowCol="76217" srcRow="1602" trgRow="1218" color="EX-medium-magenta" />
    <link srcID="8776" trgID="8636" rel="pRp" directed="false" shadow="true" shadowCol="76218" srcRow="1602" trgRow="1225" color="EX-pale-red" />
    <link srcID="8776" trgID="9394" rel="pRp" directed="false" shadow="true" shadowCol="76219" srcRow="1602" trgRow="1355" color="EX-pale-cyan" />
    <link srcID="8776" trgID="8634" rel="pRp" directed="false" shadow="true" shadowCol="76220" srcRow="1602" trgRow="1371" color="EX-pale-yellow-green" />
    <link srcID="8776" trgID="9075" rel="pRp" directed="false" shadow="true" shadowCol="76221" srcRow="1602" trgRow="1388" color="EX-pale-purple" />
    <link srcID="8776" trgID="9920" rel="pRp" directed="false" shadow="true" shadowCol="76222" srcRow="1602" trgRow="1513" color="EX-pale-magenta" />
    <link srcID="8776" trgID="9523" rel="pRp" directed="false" shadow="true" shadowCol="76223" srcRow="1602" trgRow="1517" color="EX-pale-red-orange" />
    <link srcID="8776" trgID="9421" rel="pRp" directed="false" shadow="true" shadowCol="76224" srcRow="1602" trgRow="1527" color="EX-blue" />
    <link srcID="8776" trgID="10283" rel="pRp" directed="false" shadow="true" shadowCol="76225" srcRow="1602" trgRow="1531" color="EX-orange" />
    <link srcID="8776" trgID="9639" rel="pRp" directed="false" shadow="true" shadowCol="76226" srcRow="1602" trgRow="1543" color="EX-dark-cyan" />
    <link srcID="8776" trgID="10535" rel="pRp" directed="false" shadow="true" shadowCol="76227" srcRow="1602" trgRow="1545" color="EX-red" />
    <link srcID="8776" trgID="9900" rel="pRp" directed="false" shadow="true" shadowCol="76228" srcRow="1602" trgRow="1571" color="EX-dark-orange" />
    <link srcID="8776" trgID="10576" rel="pRp" directed="false" shadow="false" column="46183" shadowCol="76229" srcRow="1602" trgRow="1652" color="EX-dark-gray-purple" />
    <link srcID="8776" trgID="8341" rel="pRp" directed="false" shadow="false" column="46184" shadowCol="76230" srcRow="1602" trgRow="1772" color="EX-cyan" />
    <link srcID="8776" trgID="10570" rel="pRp" directed="false" shadow="false" column="46185" shadowCol="76231" srcRow="1602" trgRow="1833" color="EX-yellow-orange" />
    <link srcID="8776" trgID="8978" rel="pRp" directed="false" shadow="false" column="46186" shadowCol="76232" srcRow="1602" trgRow="1836" color="EX-pure-blue" />
    <link srcID="8776" trgID="10192" rel="pRp" directed="false" shadow="false" column="46187" shadowCol="76233" srcRow="1602" trgRow="1996" color="EX-dark-yellow-green" />
    <link srcID="8776" trgID="9166" rel="pRp" directed="false" shadow="false" column="46188" shadowCol="76234" srcRow="1602" trgRow="2138" color="EX-dark-magenta" />
    <link srcID="8776" trgID="9608" rel="pRp" directed="false" shadow="false" column="46189" shadowCol="76235" srcRow="1602" trgRow="2228" color="EX-dark-green" />
    <link srcID="8776" trgID="10380" rel="pRp" directed="false" shadow="false" column="46190" shadowCol="76236" srcRow="1602" trgRow="2239" color="EX-blue-magenta" />
    <link srcID="8776" trgID="10199" rel="pRp" directed="false" shadow="false" column="46191" shadowCol="76237" srcRow="1602" trgRow="2266" color="EX-yellow-green" />
    <link srcID="8776" trgID="9392" rel="pRp" directed="false" shadow="false" column="46192" shadowCol="76238" srcRow="1602" trgRow="2269" color="EX-magenta" />
    <link srcID="8776" trgID="8410" rel="pRp" directed="false" shadow="false" column="46193" shadowCol="76239" srcRow="1602" trgRow="2302" color="EX-green" />
    <link srcID="8776" trgID="8587" rel="pRp" directed="false" shadow="false" column="46194" shadowCol="76240" srcRow="1602" trgRow="2348" color="EX-yellow" />
    <link srcID="9654" trgID="10456" rel="pRp" directed="false" shadow="true" shadowCol="76241" srcRow="456" trgRow="1603" color="EX-purple" />
    <link srcID="10456" trgID="9406" rel="pRp" directed="false" shadow="true" shadowCol="76242" srcRow="1603" trgRow="457" color="EX-dark-purple" />
    <link srcID="10367" trgID="10456" rel="pRp" directed="false" shadow="true" shadowCol="76243" srcRow="462" trgRow="1603" color="EX-dark-red" />
    <link srcID="10456" trgID="10481" rel="pRp" directed="false" shadow="true" shadowCol="76244" srcRow="1603" trgRow="471" color="EX-pale-green" />
    <link srcID="9619" trgID="10456" rel="pRp" directed="false" shadow="true" shadowCol="76245" srcRow="523" trgRow="1603" color="EX-pale-blue" />
    <link srcID="10456" trgID="10320" rel="pRp" directed="false" shadow="true" shadowCol="76246" srcRow="1603" trgRow="534" color="EX-dark-tan" />
    <link srcID="10125" trgID="10456" rel="pRp" directed="false" shadow="true" shadowCol="76247" srcRow="552" trgRow="1603" color="EX-pale-blue-magenta" />
    <link srcID="10456" trgID="10444" rel="pRp" directed="false" shadow="true" shadowCol="76248" srcRow="1603" trgRow="576" color="EX-pale-yellow orange" />
    <link srcID="10255" trgID="10456" rel="pRp" directed="false" shadow="true" shadowCol="76249" srcRow="578" trgRow="1603" color="EX-medium-magenta" />
    <link srcID="10155" trgID="10456" rel="pRp" directed="false" shadow="true" shadowCol="76250" srcRow="611" trgRow="1603" color="EX-pale-red" />
    <link srcID="8443" trgID="10456" rel="pRp" directed="false" shadow="true" shadowCol="76251" srcRow="662" trgRow="1603" color="EX-pale-cyan" />
    <link srcID="9705" trgID="10456" rel="pRp" directed="false" shadow="true" shadowCol="76252" srcRow="739" trgRow="1603" color="EX-pale-yellow-green" />
    <link srcID="10456" trgID="10284" rel="pRp" directed="false" shadow="true" shadowCol="76253" srcRow="1603" trgRow="740" color="EX-pale-purple" />
    <link srcID="10456" trgID="9210" rel="pRp" directed="false" shadow="true" shadowCol="76254" srcRow="1603" trgRow="757" color="EX-pale-magenta" />
    <link srcID="9261" trgID="10456" rel="pRp" directed="false" shadow="true" shadowCol="76255" srcRow="767" trgRow="1603" color="EX-pale-red-orange" />
    <link srcID="8321" trgID="10456" rel="pRp" directed="false" shadow="true" shadowCol="76256" srcRow="787" trgRow="1603" color="EX-blue" />
    <link srcID="10456" trgID="9300" rel="pRp" directed="false" shadow="true" shadowCol="76257" srcRow="1603" trgRow="791" color="EX-orange" />
    <link srcID="8871" trgID="10456" rel="pRp" directed="false" shadow="true" shadowCol="76258" srcRow="898" trgRow="1603" color="EX-dark-cyan" />
    <link srcID="10456" trgID="8473" rel="pRp" directed="false" shadow="true" shadowCol="76259" srcRow="1603" trgRow="902" color="EX-red" />
    <link srcID="10456" trgID="9915" rel="pRp" directed="false" shadow="true" shadowCol="76260" srcRow="1603" trgRow="936" color="EX-dark-orange" />
    <link srcID="10456" trgID="8653" rel="pRp" directed="false" shadow="true" shadowCol="76261" srcRow="1603" trgRow="937" color="EX-dark-gray-purple" />
    <link srcID="8391" trgID="10456" rel="pRp" directed="false" shadow="true" shadowCol="76262" srcRow="1022" trgRow="1603" color="EX-cyan" />
    <link srcID="10364" trgID="10456" rel="pRp" directed="false" shadow="true" shadowCol="76263" srcRow="1051" trgRow="1603" color="EX-yellow-orange" />
    <link srcID="10034" trgID="10456" rel="pRp" directed="false" shadow="true" shadowCol="76264" srcRow="1052" trgRow="1603" color="EX-pure-blue" />
    <link srcID="8769" trgID="10456" rel="pRp" directed="false" shadow="true" shadowCol="76265" srcRow="1092" trgRow="1603" color="EX-dark-yellow-green" />
    <link srcID="8813" trgID="10456" rel="pRp" directed="false" shadow="true" shadowCol="76266" srcRow="1118" trgRow="1603" color="EX-dark-magenta" />
    <link srcID="10456" trgID="10040" rel="pRp" directed="false" shadow="true" shadowCol="76267" srcRow="1603" trgRow="1163" color="EX-dark-green" />
    <link srcID="10008" trgID="10456" rel="pRp" directed="false" shadow="true" shadowCol="76268" srcRow="1164" trgRow="1603" color="EX-blue-magenta" />
    <link srcID="10456" trgID="8755" rel="pRp" directed="false" shadow="true" shadowCol="76269" srcRow="1603" trgRow="1198" color="EX-yellow-green" />
    <link srcID="10498" trgID="10456" rel="pRp" directed="false" shadow="true" shadowCol="76270" srcRow="1227" trgRow="1603" color="EX-magenta" />
    <link srcID="9057" trgID="10456" rel="pRp" directed="false" shadow="true" shadowCol="76271" srcRow="1534" trgRow="1603" color="EX-green" />
    <link srcID="9638" trgID="10456" rel="pRp" directed="false" shadow="true" shadowCol="76272" srcRow="1542" trgRow="1603" color="EX-yellow" />
    <link srcID="10456" trgID="9048" rel="pRp" directed="false" shadow="true" shadowCol="76273" srcRow="1603" trgRow="1551" color="EX-purple" />
    <link srcID="9166" trgID="10456" rel="pRp" directed="false" shadow="false" column="46195" shadowCol="76274" srcRow="2138" trgRow="1603" color="EX-dark-purple" />
    <link srcID="10456" trgID="10424" rel="pRp" directed="false" shadow="false" column="46196" shadowCol="76275" srcRow="1603" trgRow="2152" color="EX-dark-red" />
    <link srcID="9157" trgID="10456" rel="pRp" directed="false" shadow="false" column="46197" shadowCol="76276" srcRow="2198" trgRow="1603" color="EX-pale-green" />
    <link srcID="9630" trgID="10456" rel="pRp" directed="false" shadow="false" column="46198" shadowCol="76277" srcRow="2216" trgRow="1603" color="EX-pale-blue" />
    <link srcID="9608" trgID="10456" rel="pRp" directed="false" shadow="false" column="46199" shadowCol="76278" srcRow="2228" trgRow="1603" color="EX-dark-tan" />
    <link srcID="10144" trgID="10456" rel="pRp" directed="false" shadow="false" column="46200" shadowCol="76279" srcRow="2229" trgRow="1603" color="EX-pale-blue-magenta" />
    <link srcID="10456" trgID="9320" rel="pRp" directed="false" shadow="false" column="46201" shadowCol="76280" srcRow="1603" trgRow="2232" color="EX-pale-yellow orange" />
    <link srcID="10281" trgID="10456" rel="pRp" directed="false" shadow="false" column="46202" shadowCol="76281" srcRow="2264" trgRow="1603" color="EX-medium-magenta" />
    <link srcID="8212" trgID="10456" rel="pRp" directed="false" shadow="false" column="46203" shadowCol="76282" srcRow="2301" trgRow="1603" color="EX-pale-red" />
    <link srcID="8834" trgID="10456" rel="pRp" directed="false" shadow="false" column="46204" shadowCol="76283" srcRow="2330" trgRow="1603" color="EX-pale-cyan" />
    <link srcID="9122" trgID="10456" rel="pRp" directed="false" shadow="false" column="46205" shadowCol="76284" srcRow="2338" trgRow="1603" color="EX-pale-yellow-green" />
    <link srcID="10456" trgID="9973" rel="pRp" directed="false" shadow="false" column="46206" shadowCol="76285" srcRow="1603" trgRow="2340" color="EX-pale-purple" />
    <link srcID="10456" trgID="8927" rel="pRp" directed="false" shadow="false" column="46207" shadowCol="76286" srcRow="1603" trgRow="2350" color="EX-pale-magenta" />
    <link srcID="9654" trgID="9554" rel="pRp" directed="false" shadow="true" shadowCol="76287" srcRow="456" trgRow="1604" color="EX-pale-red-orange" />
    <link srcID="9554" trgID="10005" rel="pRp" directed="false" shadow="true" shadowCol="76288" srcRow="1604" trgRow="575" color="EX-blue" />
    <link srcID="10255" trgID="9554" rel="pRp" directed="false" shadow="true" shadowCol="76289" srcRow="578" trgRow="1604" color="EX-orange" />
    <link srcID="9642" trgID="9554" rel="pRp" directed="false" shadow="true" shadowCol="76290" srcRow="632" trgRow="1604" color="EX-dark-cyan" />
    <link srcID="9369" trgID="9554" rel="pRp" directed="false" shadow="true" shadowCol="76291" srcRow="648" trgRow="1604" color="EX-red" />
    <link srcID="8356" trgID="9554" rel="pRp" directed="false" shadow="true" shadowCol="76292" srcRow="709" trgRow="1604" color="EX-dark-orange" />
    <link srcID="9554" trgID="9234" rel="pRp" directed="false" shadow="true" shadowCol="76293" srcRow="1604" trgRow="746" color="EX-dark-gray-purple" />
    <link srcID="9261" trgID="9554" rel="pRp" directed="false" shadow="true" shadowCol="76294" srcRow="767" trgRow="1604" color="EX-cyan" />
    <link srcID="10541" trgID="9554" rel="pRp" directed="false" shadow="true" shadowCol="76295" srcRow="769" trgRow="1604" color="EX-yellow-orange" />
    <link srcID="9212" trgID="9554" rel="pRp" directed="false" shadow="true" shadowCol="76296" srcRow="817" trgRow="1604" color="EX-pure-blue" />
    <link srcID="8293" trgID="9554" rel="pRp" directed="false" shadow="true" shadowCol="76297" srcRow="996" trgRow="1604" color="EX-dark-yellow-green" />
    <link srcID="9116" trgID="9554" rel="pRp" directed="false" shadow="true" shadowCol="76298" srcRow="1000" trgRow="1604" color="EX-dark-magenta" />
    <link srcID="8514" trgID="9554" rel="pRp" directed="false" shadow="true" shadowCol="76299" srcRow="1071" trgRow="1604" color="EX-dark-green" />
    <link srcID="8541" trgID="9554" rel="pRp" directed="false" shadow="true" shadowCol="76300" srcRow="1083" trgRow="1604" color="EX-blue-magenta" />
    <link srcID="10371" trgID="9554" rel="pRp" directed="false" shadow="true" shadowCol="76301" srcRow="1120" trgRow="1604" color="EX-yellow-green" />
    <link srcID="9913" trgID="9554" rel="pRp" directed="false" shadow="true" shadowCol="76302" srcRow="1251" trgRow="1604" color="EX-magenta" />
    <link srcID="9091" trgID="9554" rel="pRp" directed="false" shadow="true" shadowCol="76303" srcRow="1276" trgRow="1604" color="EX-green" />
    <link srcID="10024" trgID="9554" rel="pRp" directed="false" shadow="true" shadowCol="76304" srcRow="1297" trgRow="1604" color="EX-yellow" />
    <link srcID="9129" trgID="9554" rel="pRp" directed="false" shadow="true" shadowCol="76305" srcRow="1306" trgRow="1604" color="EX-purple" />
    <link srcID="8240" trgID="9554" rel="pRp" directed="false" shadow="true" shadowCol="76306" srcRow="1437" trgRow="1604" color="EX-dark-purple" />
    <link srcID="8313" trgID="9554" rel="pRp" directed="false" shadow="true" shadowCol="76307" srcRow="1583" trgRow="1604" color="EX-dark-red" />
    <link srcID="8833" trgID="9554" rel="pRp" directed="false" shadow="true" shadowCol="76308" srcRow="1587" trgRow="1604" color="EX-pale-green" />
    <link srcID="8282" trgID="9554" rel="pRp" directed="false" shadow="true" shadowCol="76309" srcRow="1596" trgRow="1604" color="EX-pale-blue" />
    <link srcID="10069" trgID="9554" rel="pRp" directed="false" shadow="false" column="46208" shadowCol="76310" srcRow="1830" trgRow="1604" color="EX-dark-tan" />
    <link srcID="10237" trgID="9554" rel="pRp" directed="false" shadow="false" column="46209" shadowCol="76311" srcRow="2051" trgRow="1604" color="EX-pale-blue-magenta" />
    <link srcID="8237" trgID="9554" rel="pRp" directed="false" shadow="false" column="46210" shadowCol="76312" srcRow="2102" trgRow="1604" color="EX-pale-yellow orange" />
    <link srcID="9554" trgID="9329" rel="pRp" directed="false" shadow="false" column="46211" shadowCol="76313" srcRow="1604" trgRow="2148" color="EX-medium-magenta" />
    <link srcID="9336" trgID="9554" rel="pRp" directed="false" shadow="false" column="46212" shadowCol="76314" srcRow="2179" trgRow="1604" color="EX-pale-red" />
    <link srcID="9276" trgID="9554" rel="pRp" directed="false" shadow="false" column="46213" shadowCol="76315" srcRow="2201" trgRow="1604" color="EX-pale-cyan" />
    <link srcID="10187" trgID="9554" rel="pRp" directed="false" shadow="false" column="46214" shadowCol="76316" srcRow="2213" trgRow="1604" color="EX-pale-yellow-green" />
    <link srcID="9966" trgID="9554" rel="pRp" directed="false" shadow="false" column="46215" shadowCol="76317" srcRow="2214" trgRow="1604" color="EX-pale-purple" />
    <link srcID="9608" trgID="9554" rel="pRp" directed="false" shadow="false" column="46216" shadowCol="76318" srcRow="2228" trgRow="1604" color="EX-pale-magenta" />
    <link srcID="9584" trgID="9554" rel="pRp" directed="false" shadow="false" column="46217" shadowCol="76319" srcRow="2233" trgRow="1604" color="EX-pale-red-orange" />
    <link srcID="9554" trgID="8557" rel="pRp" directed="false" shadow="false" column="46218" shadowCol="76320" srcRow="1604" trgRow="2258" color="EX-blue" />
    <link srcID="10281" trgID="9554" rel="pRp" directed="false" shadow="false" column="46219" shadowCol="76321" srcRow="2264" trgRow="1604" color="EX-orange" />
    <link srcID="8495" trgID="9554" rel="pRp" directed="false" shadow="false" column="46220" shadowCol="76322" srcRow="2298" trgRow="1604" color="EX-dark-cyan" />
    <link srcID="8212" trgID="9554" rel="pRp" directed="false" shadow="false" column="46221" shadowCol="76323" srcRow="2301" trgRow="1604" color="EX-red" />
    <link srcID="9853" trgID="9654" rel="pRp" directed="false" shadow="true" shadowCol="76324" srcRow="1605" trgRow="456" color="EX-dark-orange" />
    <link srcID="9853" trgID="9406" rel="pRp" directed="false" shadow="true" shadowCol="76325" srcRow="1605" trgRow="457" color="EX-dark-gray-purple" />
    <link srcID="9853" trgID="10017" rel="pRp" directed="false" shadow="true" shadowCol="76326" srcRow="1605" trgRow="460" color="EX-cyan" />
    <link srcID="9853" trgID="10202" rel="pRp" directed="false" shadow="true" shadowCol="76327" srcRow="1605" trgRow="483" color="EX-yellow-orange" />
    <link srcID="9853" trgID="8582" rel="pRp" directed="false" shadow="true" shadowCol="76328" srcRow="1605" trgRow="622" color="EX-pure-blue" />
    <link srcID="9853" trgID="9705" rel="pRp" directed="false" shadow="true" shadowCol="76329" srcRow="1605" trgRow="739" color="EX-dark-yellow-green" />
    <link srcID="9853" trgID="10284" rel="pRp" directed="false" shadow="true" shadowCol="76330" srcRow="1605" trgRow="740" color="EX-dark-magenta" />
    <link srcID="9853" trgID="8637" rel="pRp" directed="false" shadow="true" shadowCol="76331" srcRow="1605" trgRow="901" color="EX-dark-green" />
    <link srcID="9853" trgID="10282" rel="pRp" directed="false" shadow="true" shadowCol="76332" srcRow="1605" trgRow="916" color="EX-blue-magenta" />
    <link srcID="9853" trgID="10303" rel="pRp" directed="false" shadow="true" shadowCol="76333" srcRow="1605" trgRow="933" color="EX-yellow-green" />
    <link srcID="9853" trgID="9915" rel="pRp" directed="false" shadow="true" shadowCol="76334" srcRow="1605" trgRow="936" color="EX-magenta" />
    <link srcID="9853" trgID="8415" rel="pRp" directed="false" shadow="true" shadowCol="76335" srcRow="1605" trgRow="982" color="EX-green" />
    <link srcID="9853" trgID="8310" rel="pRp" directed="false" shadow="true" shadowCol="76336" srcRow="1605" trgRow="1012" color="EX-yellow" />
    <link srcID="9853" trgID="8284" rel="pRp" directed="false" shadow="true" shadowCol="76337" srcRow="1605" trgRow="1034" color="EX-purple" />
    <link srcID="9853" trgID="9489" rel="pRp" directed="false" shadow="true" shadowCol="76338" srcRow="1605" trgRow="1038" color="EX-dark-purple" />
    <link srcID="9853" trgID="9815" rel="pRp" directed="false" shadow="true" shadowCol="76339" srcRow="1605" trgRow="1077" color="EX-dark-red" />
    <link srcID="9853" trgID="10534" rel="pRp" directed="false" shadow="true" shadowCol="76340" srcRow="1605" trgRow="1089" color="EX-pale-green" />
    <link srcID="9853" trgID="9000" rel="pRp" directed="false" shadow="true" shadowCol="76341" srcRow="1605" trgRow="1144" color="EX-pale-blue" />
    <link srcID="9853" trgID="8328" rel="pRp" directed="false" shadow="true" shadowCol="76342" srcRow="1605" trgRow="1151" color="EX-dark-tan" />
    <link srcID="9853" trgID="8713" rel="pRp" directed="false" shadow="true" shadowCol="76343" srcRow="1605" trgRow="1154" color="EX-pale-blue-magenta" />
    <link srcID="10472" trgID="9853" rel="pRp" directed="false" shadow="true" shadowCol="76344" srcRow="1332" trgRow="1605" color="EX-pale-yellow orange" />
    <link srcID="9853" trgID="8791" rel="pRp" directed="false" shadow="true" shadowCol="76345" srcRow="1605" trgRow="1359" color="EX-medium-magenta" />
    <link srcID="9853" trgID="8792" rel="pRp" directed="false" shadow="true" shadowCol="76346" srcRow="1605" trgRow="1392" color="EX-pale-red" />
    <link srcID="9853" trgID="8680" rel="pRp" directed="false" shadow="true" shadowCol="76347" srcRow="1605" trgRow="1425" color="EX-pale-cyan" />
    <link srcID="9853" trgID="8912" rel="pRp" directed="false" shadow="true" shadowCol="76348" srcRow="1605" trgRow="1504" color="EX-pale-yellow-green" />
    <link srcID="9853" trgID="8906" rel="pRp" directed="false" shadow="true" shadowCol="76349" srcRow="1605" trgRow="1549" color="EX-pale-purple" />
    <link srcID="9853" trgID="9084" rel="pRp" directed="false" shadow="true" shadowCol="76350" srcRow="1605" trgRow="1573" color="EX-pale-magenta" />
    <link srcID="9853" trgID="9027" rel="pRp" directed="false" shadow="true" shadowCol="76351" srcRow="1605" trgRow="1581" color="EX-pale-red-orange" />
    <link srcID="10060" trgID="9853" rel="pRp" directed="false" shadow="false" column="46222" shadowCol="76352" srcRow="1735" trgRow="1605" color="EX-blue" />
    <link srcID="9853" trgID="9015" rel="pRp" directed="false" shadow="false" column="46223" shadowCol="76353" srcRow="1605" trgRow="1943" color="EX-orange" />
    <link srcID="10164" trgID="9853" rel="pRp" directed="false" shadow="false" column="46224" shadowCol="76354" srcRow="1977" trgRow="1605" color="EX-dark-cyan" />
    <link srcID="9853" trgID="9434" rel="pRp" directed="false" shadow="false" column="46225" shadowCol="76355" srcRow="1605" trgRow="1978" color="EX-red" />
    <link srcID="9853" trgID="10370" rel="pRp" directed="false" shadow="false" column="46226" shadowCol="76356" srcRow="1605" trgRow="2142" color="EX-dark-orange" />
    <link srcID="9853" trgID="9060" rel="pRp" directed="false" shadow="false" column="46227" shadowCol="76357" srcRow="1605" trgRow="2172" color="EX-dark-gray-purple" />
    <link srcID="9853" trgID="8405" rel="pRp" directed="false" shadow="false" column="46228" shadowCol="76358" srcRow="1605" trgRow="2184" color="EX-cyan" />
    <link srcID="9608" trgID="9853" rel="pRp" directed="false" shadow="false" column="46229" shadowCol="76359" srcRow="2228" trgRow="1605" color="EX-yellow-orange" />
    <link srcID="9853" trgID="10281" rel="pRp" directed="false" shadow="false" column="46230" shadowCol="76360" srcRow="1605" trgRow="2264" color="EX-pure-blue" />
    <link srcID="9853" trgID="9670" rel="pRp" directed="false" shadow="false" column="46231" shadowCol="76361" srcRow="1605" trgRow="2276" color="EX-dark-yellow-green" />
    <link srcID="9853" trgID="10250" rel="pRp" directed="false" shadow="false" column="46232" shadowCol="76362" srcRow="1605" trgRow="2358" color="EX-dark-magenta" />
    <link srcID="9853" trgID="9423" rel="pRp" directed="false" shadow="false" column="46233" shadowCol="76363" srcRow="1605" trgRow="2362" color="EX-dark-green" />
    <link srcID="9654" trgID="8832" rel="pRp" directed="false" shadow="true" shadowCol="76364" srcRow="456" trgRow="1606" color="EX-blue-magenta" />
    <link srcID="10125" trgID="8832" rel="pRp" directed="false" shadow="true" shadowCol="76365" srcRow="552" trgRow="1606" color="EX-yellow-green" />
    <link srcID="9080" trgID="8832" rel="pRp" directed="false" shadow="true" shadowCol="76366" srcRow="571" trgRow="1606" color="EX-magenta" />
    <link srcID="9872" trgID="8832" rel="pRp" directed="false" shadow="true" shadowCol="76367" srcRow="581" trgRow="1606" color="EX-green" />
    <link srcID="8340" trgID="8832" rel="pRp" directed="false" shadow="true" shadowCol="76368" srcRow="751" trgRow="1606" color="EX-yellow" />
    <link srcID="10116" trgID="8832" rel="pRp" directed="false" shadow="true" shadowCol="76369" srcRow="765" trgRow="1606" color="EX-purple" />
    <link srcID="8374" trgID="8832" rel="pRp" directed="false" shadow="true" shadowCol="76370" srcRow="1003" trgRow="1606" color="EX-dark-purple" />
    <link srcID="10534" trgID="8832" rel="pRp" directed="false" shadow="true" shadowCol="76371" srcRow="1089" trgRow="1606" color="EX-dark-red" />
    <link srcID="8832" trgID="8755" rel="pRp" directed="false" shadow="true" shadowCol="76372" srcRow="1606" trgRow="1198" color="EX-pale-green" />
    <link srcID="9765" trgID="8832" rel="pRp" directed="false" shadow="true" shadowCol="76373" srcRow="1298" trgRow="1606" color="EX-pale-blue" />
    <link srcID="9129" trgID="8832" rel="pRp" directed="false" shadow="true" shadowCol="76374" srcRow="1306" trgRow="1606" color="EX-dark-tan" />
    <link srcID="10111" trgID="8832" rel="pRp" directed="false" shadow="true" shadowCol="76375" srcRow="1318" trgRow="1606" color="EX-pale-blue-magenta" />
    <link srcID="9464" trgID="8832" rel="pRp" directed="false" shadow="true" shadowCol="76376" srcRow="1346" trgRow="1606" color="EX-pale-yellow orange" />
    <link srcID="9140" trgID="8832" rel="pRp" directed="false" shadow="true" shadowCol="76377" srcRow="1471" trgRow="1606" color="EX-medium-magenta" />
    <link srcID="8253" trgID="8832" rel="pRp" directed="false" shadow="true" shadowCol="76378" srcRow="1567" trgRow="1606" color="EX-pale-red" />
    <link srcID="9945" trgID="8832" rel="pRp" directed="false" shadow="true" shadowCol="76379" srcRow="1570" trgRow="1606" color="EX-pale-cyan" />
    <link srcID="9174" trgID="8832" rel="pRp" directed="false" shadow="true" shadowCol="76380" srcRow="1584" trgRow="1606" color="EX-pale-yellow-green" />
    <link srcID="8832" trgID="8844" rel="pRp" directed="false" shadow="false" column="46234" shadowCol="76381" srcRow="1606" trgRow="1608" color="EX-pale-purple" />
    <link srcID="10524" trgID="8832" rel="pRp" directed="false" shadow="false" column="46235" shadowCol="76382" srcRow="1645" trgRow="1606" color="EX-pale-magenta" />
    <link srcID="9890" trgID="8832" rel="pRp" directed="false" shadow="false" column="46236" shadowCol="76383" srcRow="1647" trgRow="1606" color="EX-pale-red-orange" />
    <link srcID="9488" trgID="8832" rel="pRp" directed="false" shadow="false" column="46237" shadowCol="76384" srcRow="1676" trgRow="1606" color="EX-blue" />
    <link srcID="8832" trgID="10470" rel="pRp" directed="false" shadow="false" column="46238" shadowCol="76385" srcRow="1606" trgRow="1897" color="EX-orange" />
    <link srcID="9086" trgID="8832" rel="pRp" directed="false" shadow="false" column="46239" shadowCol="76386" srcRow="1935" trgRow="1606" color="EX-dark-cyan" />
    <link srcID="10356" trgID="8832" rel="pRp" directed="false" shadow="false" column="46240" shadowCol="76387" srcRow="2151" trgRow="1606" color="EX-red" />
    <link srcID="9327" trgID="8832" rel="pRp" directed="false" shadow="false" column="46241" shadowCol="76388" srcRow="2153" trgRow="1606" color="EX-dark-orange" />
    <link srcID="10200" trgID="8832" rel="pRp" directed="false" shadow="false" column="46242" shadowCol="76389" srcRow="2227" trgRow="1606" color="EX-dark-gray-purple" />
    <link srcID="9608" trgID="8832" rel="pRp" directed="false" shadow="false" column="46243" shadowCol="76390" srcRow="2228" trgRow="1606" color="EX-cyan" />
    <link srcID="8832" trgID="8334" rel="pRp" directed="false" shadow="false" column="46244" shadowCol="76391" srcRow="1606" trgRow="2253" color="EX-yellow-orange" />
    <link srcID="9305" trgID="8832" rel="pRp" directed="false" shadow="false" column="46245" shadowCol="76392" srcRow="2271" trgRow="1606" color="EX-pure-blue" />
    <link srcID="9594" trgID="8832" rel="pRp" directed="false" shadow="false" column="46246" shadowCol="76393" srcRow="2272" trgRow="1606" color="EX-dark-yellow-green" />
    <link srcID="10266" trgID="8832" rel="pRp" directed="false" shadow="false" column="46247" shadowCol="76394" srcRow="2273" trgRow="1606" color="EX-dark-magenta" />
    <link srcID="8704" trgID="8832" rel="pRp" directed="false" shadow="false" column="46248" shadowCol="76395" srcRow="2286" trgRow="1606" color="EX-dark-green" />
    <link srcID="9294" trgID="8832" rel="pRp" directed="false" shadow="false" column="46249" shadowCol="76396" srcRow="2290" trgRow="1606" color="EX-blue-magenta" />
    <link srcID="8790" trgID="8832" rel="pRp" directed="false" shadow="false" column="46250" shadowCol="76397" srcRow="2305" trgRow="1606" color="EX-yellow-green" />
    <link srcID="8830" trgID="8832" rel="pRp" directed="false" shadow="false" column="46251" shadowCol="76398" srcRow="2346" trgRow="1606" color="EX-magenta" />
    <link srcID="9423" trgID="8832" rel="pRp" directed="false" shadow="false" column="46252" shadowCol="76399" srcRow="2362" trgRow="1606" color="EX-green" />
    <link srcID="9437" trgID="9654" rel="pRp" directed="false" shadow="true" shadowCol="76400" srcRow="1607" trgRow="456" color="EX-yellow" />
    <link srcID="9437" trgID="9954" rel="pRp" directed="false" shadow="true" shadowCol="76401" srcRow="1607" trgRow="574" color="EX-purple" />
    <link srcID="9437" trgID="9783" rel="pRp" directed="false" shadow="true" shadowCol="76402" srcRow="1607" trgRow="615" color="EX-dark-purple" />
    <link srcID="9946" trgID="9437" rel="pRp" directed="false" shadow="true" shadowCol="76403" srcRow="652" trgRow="1607" color="EX-dark-red" />
    <link srcID="9437" trgID="9462" rel="pRp" directed="false" shadow="true" shadowCol="76404" srcRow="1607" trgRow="659" color="EX-pale-green" />
    <link srcID="9437" trgID="9110" rel="pRp" directed="false" shadow="true" shadowCol="76405" srcRow="1607" trgRow="771" color="EX-pale-blue" />
    <link srcID="9437" trgID="9628" rel="pRp" directed="false" shadow="true" shadowCol="76406" srcRow="1607" trgRow="775" color="EX-dark-tan" />
    <link srcID="9437" trgID="10319" rel="pRp" directed="false" shadow="true" shadowCol="76407" srcRow="1607" trgRow="779" color="EX-pale-blue-magenta" />
    <link srcID="9437" trgID="10346" rel="pRp" directed="false" shadow="true" shadowCol="76408" srcRow="1607" trgRow="780" color="EX-pale-yellow orange" />
    <link srcID="9437" trgID="9615" rel="pRp" directed="false" shadow="true" shadowCol="76409" srcRow="1607" trgRow="781" color="EX-medium-magenta" />
    <link srcID="9437" trgID="8391" rel="pRp" directed="false" shadow="true" shadowCol="76410" srcRow="1607" trgRow="1022" color="EX-pale-red" />
    <link srcID="9437" trgID="10090" rel="pRp" directed="false" shadow="true" shadowCol="76411" srcRow="1607" trgRow="1037" color="EX-pale-cyan" />
    <link srcID="9437" trgID="8283" rel="pRp" directed="false" shadow="true" shadowCol="76412" srcRow="1607" trgRow="1100" color="EX-pale-yellow-green" />
    <link srcID="10497" trgID="9437" rel="pRp" directed="false" shadow="true" shadowCol="76413" srcRow="1166" trgRow="1607" color="EX-pale-purple" />
    <link srcID="9437" trgID="10439" rel="pRp" directed="false" shadow="true" shadowCol="76414" srcRow="1607" trgRow="1187" color="EX-pale-magenta" />
    <link srcID="9437" trgID="8836" rel="pRp" directed="false" shadow="true" shadowCol="76415" srcRow="1607" trgRow="1239" color="EX-pale-red-orange" />
    <link srcID="9437" trgID="8733" rel="pRp" directed="false" shadow="true" shadowCol="76416" srcRow="1607" trgRow="1280" color="EX-blue" />
    <link srcID="9437" trgID="8624" rel="pRp" directed="false" shadow="true" shadowCol="76417" srcRow="1607" trgRow="1327" color="EX-orange" />
    <link srcID="9437" trgID="9739" rel="pRp" directed="false" shadow="true" shadowCol="76418" srcRow="1607" trgRow="1455" color="EX-dark-cyan" />
    <link srcID="9437" trgID="8953" rel="pRp" directed="false" shadow="true" shadowCol="76419" srcRow="1607" trgRow="1469" color="EX-red" />
    <link srcID="9437" trgID="8734" rel="pRp" directed="false" shadow="true" shadowCol="76420" srcRow="1607" trgRow="1511" color="EX-dark-orange" />
    <link srcID="9437" trgID="10476" rel="pRp" directed="false" shadow="true" shadowCol="76421" srcRow="1607" trgRow="1568" color="EX-dark-gray-purple" />
    <link srcID="9437" trgID="8242" rel="pRp" directed="false" shadow="true" shadowCol="76422" srcRow="1607" trgRow="1579" color="EX-cyan" />
    <link srcID="9391" trgID="9437" rel="pRp" directed="false" shadow="false" column="46253" shadowCol="76423" srcRow="1692" trgRow="1607" color="EX-yellow-orange" />
    <link srcID="9437" trgID="9077" rel="pRp" directed="false" shadow="false" column="46254" shadowCol="76424" srcRow="1607" trgRow="1748" color="EX-pure-blue" />
    <link srcID="9437" trgID="10424" rel="pRp" directed="false" shadow="false" column="46255" shadowCol="76425" srcRow="1607" trgRow="2152" color="EX-dark-yellow-green" />
    <link srcID="9437" trgID="8259" rel="pRp" directed="false" shadow="false" column="46256" shadowCol="76426" srcRow="1607" trgRow="2160" color="EX-dark-magenta" />
    <link srcID="9437" trgID="9806" rel="pRp" directed="false" shadow="false" column="46257" shadowCol="76427" srcRow="1607" trgRow="2189" color="EX-dark-green" />
    <link srcID="9437" trgID="9630" rel="pRp" directed="false" shadow="false" column="46258" shadowCol="76428" srcRow="1607" trgRow="2216" color="EX-blue-magenta" />
    <link srcID="9608" trgID="9437" rel="pRp" directed="false" shadow="false" column="46259" shadowCol="76429" srcRow="2228" trgRow="1607" color="EX-yellow-green" />
    <link srcID="9437" trgID="9584" rel="pRp" directed="false" shadow="false" column="46260" shadowCol="76430" srcRow="1607" trgRow="2233" color="EX-magenta" />
    <link srcID="9437" trgID="8241" rel="pRp" directed="false" shadow="false" column="46261" shadowCol="76431" srcRow="1607" trgRow="2252" color="EX-green" />
    <link srcID="10420" trgID="9437" rel="pRp" directed="false" shadow="false" column="46262" shadowCol="76432" srcRow="2299" trgRow="1607" color="EX-yellow" />
    <link srcID="9437" trgID="9393" rel="pRp" directed="false" shadow="false" column="46263" shadowCol="76433" srcRow="1607" trgRow="2364" color="EX-purple" />
    <link srcID="9406" trgID="8844" rel="pRp" directed="false" shadow="true" shadowCol="76434" srcRow="457" trgRow="1608" color="EX-dark-purple" />
    <link srcID="9954" trgID="8844" rel="pRp" directed="false" shadow="true" shadowCol="76435" srcRow="574" trgRow="1608" color="EX-dark-red" />
    <link srcID="9217" trgID="8844" rel="pRp" directed="false" shadow="true" shadowCol="76436" srcRow="605" trgRow="1608" color="EX-pale-green" />
    <link srcID="8731" trgID="8844" rel="pRp" directed="false" shadow="true" shadowCol="76437" srcRow="691" trgRow="1608" color="EX-pale-blue" />
    <link srcID="9887" trgID="8844" rel="pRp" directed="false" shadow="true" shadowCol="76438" srcRow="738" trgRow="1608" color="EX-dark-tan" />
    <link srcID="9705" trgID="8844" rel="pRp" directed="false" shadow="true" shadowCol="76439" srcRow="739" trgRow="1608" color="EX-pale-blue-magenta" />
    <link srcID="10284" trgID="8844" rel="pRp" directed="false" shadow="true" shadowCol="76440" srcRow="740" trgRow="1608" color="EX-pale-yellow orange" />
    <link srcID="9261" trgID="8844" rel="pRp" directed="false" shadow="true" shadowCol="76441" srcRow="767" trgRow="1608" color="EX-medium-magenta" />
    <link srcID="8215" trgID="8844" rel="pRp" directed="false" shadow="true" shadowCol="76442" srcRow="777" trgRow="1608" color="EX-pale-red" />
    <link srcID="8854" trgID="8844" rel="pRp" directed="false" shadow="true" shadowCol="76443" srcRow="877" trgRow="1608" color="EX-pale-cyan" />
    <link srcID="9108" trgID="8844" rel="pRp" directed="false" shadow="true" shadowCol="76444" srcRow="947" trgRow="1608" color="EX-pale-yellow-green" />
    <link srcID="8436" trgID="8844" rel="pRp" directed="false" shadow="true" shadowCol="76445" srcRow="952" trgRow="1608" color="EX-pale-purple" />
    <link srcID="9037" trgID="8844" rel="pRp" directed="false" shadow="true" shadowCol="76446" srcRow="957" trgRow="1608" color="EX-pale-magenta" />
    <link srcID="8844" trgID="9222" rel="pRp" directed="false" shadow="true" shadowCol="76447" srcRow="1608" trgRow="967" color="EX-pale-red-orange" />
    <link srcID="9762" trgID="8844" rel="pRp" directed="false" shadow="true" shadowCol="76448" srcRow="976" trgRow="1608" color="EX-blue" />
    <link srcID="9680" trgID="8844" rel="pRp" directed="false" shadow="true" shadowCol="76449" srcRow="1069" trgRow="1608" color="EX-orange" />
    <link srcID="10269" trgID="8844" rel="pRp" directed="false" shadow="true" shadowCol="76450" srcRow="1147" trgRow="1608" color="EX-dark-cyan" />
    <link srcID="9433" trgID="8844" rel="pRp" directed="false" shadow="true" shadowCol="76451" srcRow="1171" trgRow="1608" color="EX-red" />
    <link srcID="10111" trgID="8844" rel="pRp" directed="false" shadow="true" shadowCol="76452" srcRow="1318" trgRow="1608" color="EX-dark-orange" />
    <link srcID="8277" trgID="8844" rel="pRp" directed="false" shadow="true" shadowCol="76453" srcRow="1378" trgRow="1608" color="EX-dark-gray-purple" />
    <link srcID="9345" trgID="8844" rel="pRp" directed="false" shadow="true" shadowCol="76454" srcRow="1525" trgRow="1608" color="EX-cyan" />
    <link srcID="8253" trgID="8844" rel="pRp" directed="false" shadow="true" shadowCol="76455" srcRow="1567" trgRow="1608" color="EX-yellow-orange" />
    <link srcID="9174" trgID="8844" rel="pRp" directed="false" shadow="true" shadowCol="76456" srcRow="1584" trgRow="1608" color="EX-pure-blue" />
    <link srcID="8832" trgID="8844" rel="pRp" directed="false" shadow="true" shadowCol="76457" srcRow="1606" trgRow="1608" color="EX-dark-yellow-green" />
    <link srcID="9488" trgID="8844" rel="pRp" directed="false" shadow="false" column="46264" shadowCol="76458" srcRow="1676" trgRow="1608" color="EX-dark-magenta" />
    <link srcID="9138" trgID="8844" rel="pRp" directed="false" shadow="false" column="46265" shadowCol="76459" srcRow="2033" trgRow="1608" color="EX-dark-green" />
    <link srcID="8658" trgID="8844" rel="pRp" directed="false" shadow="false" column="46266" shadowCol="76460" srcRow="2137" trgRow="1608" color="EX-blue-magenta" />
    <link srcID="10361" trgID="8844" rel="pRp" directed="false" shadow="false" column="46267" shadowCol="76461" srcRow="2145" trgRow="1608" color="EX-yellow-green" />
    <link srcID="8844" trgID="8693" rel="pRp" directed="false" shadow="false" column="46268" shadowCol="76462" srcRow="1608" trgRow="2167" color="EX-magenta" />
    <link srcID="8535" trgID="8844" rel="pRp" directed="false" shadow="false" column="46269" shadowCol="76463" srcRow="2196" trgRow="1608" color="EX-green" />
    <link srcID="9703" trgID="8844" rel="pRp" directed="false" shadow="false" column="46270" shadowCol="76464" srcRow="2226" trgRow="1608" color="EX-yellow" />
    <link srcID="9608" trgID="8844" rel="pRp" directed="false" shadow="false" column="46271" shadowCol="76465" srcRow="2228" trgRow="1608" color="EX-purple" />
    <link srcID="9320" trgID="8844" rel="pRp" directed="false" shadow="false" column="46272" shadowCol="76466" srcRow="2232" trgRow="1608" color="EX-dark-purple" />
    <link srcID="9713" trgID="8844" rel="pRp" directed="false" shadow="false" column="46273" shadowCol="76467" srcRow="2242" trgRow="1608" color="EX-dark-red" />
    <link srcID="10081" trgID="8844" rel="pRp" directed="false" shadow="false" column="46274" shadowCol="76468" srcRow="2245" trgRow="1608" color="EX-pale-green" />
    <link srcID="9156" trgID="8844" rel="pRp" directed="false" shadow="false" column="46275" shadowCol="76469" srcRow="2265" trgRow="1608" color="EX-pale-blue" />
    <link srcID="9305" trgID="8844" rel="pRp" directed="false" shadow="false" column="46276" shadowCol="76470" srcRow="2271" trgRow="1608" color="EX-dark-tan" />
    <link srcID="9594" trgID="8844" rel="pRp" directed="false" shadow="false" column="46277" shadowCol="76471" srcRow="2272" trgRow="1608" color="EX-pale-blue-magenta" />
    <link srcID="8410" trgID="8844" rel="pRp" directed="false" shadow="false" column="46278" shadowCol="76472" srcRow="2302" trgRow="1608" color="EX-pale-yellow orange" />
    <link srcID="8677" trgID="8844" rel="pRp" directed="false" shadow="false" column="46279" shadowCol="76473" srcRow="2304" trgRow="1608" color="EX-medium-magenta" />
    <link srcID="8790" trgID="8844" rel="pRp" directed="false" shadow="false" column="46280" shadowCol="76474" srcRow="2305" trgRow="1608" color="EX-pale-red" />
    <link srcID="9459" trgID="8844" rel="pRp" directed="false" shadow="false" column="46281" shadowCol="76475" srcRow="2337" trgRow="1608" color="EX-pale-cyan" />
    <link srcID="9414" trgID="8844" rel="pRp" directed="false" shadow="false" column="46282" shadowCol="76476" srcRow="2339" trgRow="1608" color="EX-pale-yellow-green" />
    <link srcID="9956" trgID="8844" rel="pRp" directed="false" shadow="false" column="46283" shadowCol="76477" srcRow="2356" trgRow="1608" color="EX-pale-purple" />
    <link srcID="8770" trgID="8844" rel="pRp" directed="false" shadow="false" column="46284" shadowCol="76478" srcRow="2363" trgRow="1608" color="EX-pale-magenta" />
    <link srcID="8926" trgID="8844" rel="pRp" directed="false" shadow="false" column="46285" shadowCol="76479" srcRow="2369" trgRow="1608" color="EX-pale-red-orange" />
    <link srcID="9654" trgID="9415" rel="pRp" directed="false" shadow="true" shadowCol="76480" srcRow="456" trgRow="1609" color="EX-blue" />
    <link srcID="8572" trgID="9415" rel="pRp" directed="false" shadow="true" shadowCol="76481" srcRow="461" trgRow="1609" color="EX-orange" />
    <link srcID="9954" trgID="9415" rel="pRp" directed="false" shadow="true" shadowCol="76482" srcRow="574" trgRow="1609" color="EX-dark-cyan" />
    <link srcID="10000" trgID="9415" rel="pRp" directed="false" shadow="true" shadowCol="76483" srcRow="579" trgRow="1609" color="EX-red" />
    <link srcID="8311" trgID="9415" rel="pRp" directed="false" shadow="true" shadowCol="76484" srcRow="596" trgRow="1609" color="EX-dark-orange" />
    <link srcID="10155" trgID="9415" rel="pRp" directed="false" shadow="true" shadowCol="76485" srcRow="611" trgRow="1609" color="EX-dark-gray-purple" />
    <link srcID="10435" trgID="9415" rel="pRp" directed="false" shadow="true" shadowCol="76486" srcRow="614" trgRow="1609" color="EX-cyan" />
    <link srcID="8901" trgID="9415" rel="pRp" directed="false" shadow="true" shadowCol="76487" srcRow="627" trgRow="1609" color="EX-yellow-orange" />
    <link srcID="9845" trgID="9415" rel="pRp" directed="false" shadow="true" shadowCol="76488" srcRow="636" trgRow="1609" color="EX-pure-blue" />
    <link srcID="8761" trgID="9415" rel="pRp" directed="false" shadow="true" shadowCol="76489" srcRow="692" trgRow="1609" color="EX-dark-yellow-green" />
    <link srcID="8385" trgID="9415" rel="pRp" directed="false" shadow="true" shadowCol="76490" srcRow="799" trgRow="1609" color="EX-dark-magenta" />
    <link srcID="9582" trgID="9415" rel="pRp" directed="false" shadow="true" shadowCol="76491" srcRow="848" trgRow="1609" color="EX-dark-green" />
    <link srcID="9754" trgID="9415" rel="pRp" directed="false" shadow="true" shadowCol="76492" srcRow="1054" trgRow="1609" color="EX-blue-magenta" />
    <link srcID="8686" trgID="9415" rel="pRp" directed="false" shadow="true" shadowCol="76493" srcRow="1228" trgRow="1609" color="EX-yellow-green" />
    <link srcID="8429" trgID="9415" rel="pRp" directed="false" shadow="true" shadowCol="76494" srcRow="1281" trgRow="1609" color="EX-magenta" />
    <link srcID="8273" trgID="9415" rel="pRp" directed="false" shadow="true" shadowCol="76495" srcRow="1290" trgRow="1609" color="EX-green" />
    <link srcID="8930" trgID="9415" rel="pRp" directed="false" shadow="true" shadowCol="76496" srcRow="1319" trgRow="1609" color="EX-yellow" />
    <link srcID="9907" trgID="9415" rel="pRp" directed="false" shadow="true" shadowCol="76497" srcRow="1356" trgRow="1609" color="EX-purple" />
    <link srcID="9410" trgID="9415" rel="pRp" directed="false" shadow="true" shadowCol="76498" srcRow="1417" trgRow="1609" color="EX-dark-purple" />
    <link srcID="10063" trgID="9415" rel="pRp" directed="false" shadow="true" shadowCol="76499" srcRow="1572" trgRow="1609" color="EX-dark-red" />
    <link srcID="8350" trgID="9415" rel="pRp" directed="false" shadow="true" shadowCol="76500" srcRow="1580" trgRow="1609" color="EX-pale-green" />
    <link srcID="8300" trgID="9415" rel="pRp" directed="false" shadow="true" shadowCol="76501" srcRow="1589" trgRow="1609" color="EX-pale-blue" />
    <link srcID="8275" trgID="9415" rel="pRp" directed="false" shadow="true" shadowCol="76502" srcRow="1591" trgRow="1609" color="EX-dark-tan" />
    <link srcID="10026" trgID="9415" rel="pRp" directed="false" shadow="true" shadowCol="76503" srcRow="1601" trgRow="1609" color="EX-pale-blue-magenta" />
    <link srcID="9591" trgID="9415" rel="pRp" directed="false" shadow="false" column="46286" shadowCol="76504" srcRow="1627" trgRow="1609" color="EX-pale-yellow orange" />
    <link srcID="8475" trgID="9415" rel="pRp" directed="false" shadow="false" column="46287" shadowCol="76505" srcRow="1628" trgRow="1609" color="EX-medium-magenta" />
    <link srcID="10258" trgID="9415" rel="pRp" directed="false" shadow="false" column="46288" shadowCol="76506" srcRow="1629" trgRow="1609" color="EX-pale-red" />
    <link srcID="9388" trgID="9415" rel="pRp" directed="false" shadow="false" column="46289" shadowCol="76507" srcRow="1925" trgRow="1609" color="EX-pale-cyan" />
    <link srcID="9982" trgID="9415" rel="pRp" directed="false" shadow="false" column="46290" shadowCol="76508" srcRow="1927" trgRow="1609" color="EX-pale-yellow-green" />
    <link srcID="8642" trgID="9415" rel="pRp" directed="false" shadow="false" column="46291" shadowCol="76509" srcRow="1928" trgRow="1609" color="EX-pale-purple" />
    <link srcID="9996" trgID="9415" rel="pRp" directed="false" shadow="false" column="46292" shadowCol="76510" srcRow="1963" trgRow="1609" color="EX-pale-magenta" />
    <link srcID="9707" trgID="9415" rel="pRp" directed="false" shadow="false" column="46293" shadowCol="76511" srcRow="1997" trgRow="1609" color="EX-pale-red-orange" />
    <link srcID="8872" trgID="9415" rel="pRp" directed="false" shadow="false" column="46294" shadowCol="76512" srcRow="2211" trgRow="1609" color="EX-blue" />
    <link srcID="9835" trgID="9415" rel="pRp" directed="false" shadow="false" column="46295" shadowCol="76513" srcRow="2217" trgRow="1609" color="EX-orange" />
    <link srcID="9415" trgID="8633" rel="pRp" directed="false" shadow="false" column="46296" shadowCol="76514" srcRow="1609" trgRow="2236" color="EX-dark-cyan" />
    <link srcID="8883" trgID="9415" rel="pRp" directed="false" shadow="false" column="46297" shadowCol="76515" srcRow="2283" trgRow="1609" color="EX-red" />
    <link srcID="8366" trgID="9415" rel="pRp" directed="false" shadow="false" column="46298" shadowCol="76516" srcRow="2288" trgRow="1609" color="EX-dark-orange" />
    <link srcID="9281" trgID="9415" rel="pRp" directed="false" shadow="false" column="46299" shadowCol="76517" srcRow="2295" trgRow="1609" color="EX-dark-gray-purple" />
    <link srcID="9837" trgID="9415" rel="pRp" directed="false" shadow="false" column="46300" shadowCol="76518" srcRow="2318" trgRow="1609" color="EX-cyan" />
    <link srcID="8563" trgID="9415" rel="pRp" directed="false" shadow="false" column="46301" shadowCol="76519" srcRow="2331" trgRow="1609" color="EX-yellow-orange" />
    <link srcID="8754" trgID="9415" rel="pRp" directed="false" shadow="false" column="46302" shadowCol="76520" srcRow="2357" trgRow="1609" color="EX-pure-blue" />
    <link srcID="9423" trgID="9415" rel="pRp" directed="false" shadow="false" column="46303" shadowCol="76521" srcRow="2362" trgRow="1609" color="EX-dark-yellow-green" />
    <link srcID="9819" trgID="9415" rel="pRp" directed="false" shadow="false" column="46304" shadowCol="76522" srcRow="2372" trgRow="1609" color="EX-dark-magenta" />
    <link srcID="8586" trgID="9415" rel="pRp" directed="false" shadow="false" column="46305" shadowCol="76523" srcRow="2376" trgRow="1609" color="EX-dark-green" />
    <link srcID="9654" trgID="9742" rel="pRp" directed="false" shadow="true" shadowCol="76524" srcRow="456" trgRow="1610" color="EX-blue-magenta" />
    <link srcID="9742" trgID="9406" rel="pRp" directed="false" shadow="true" shadowCol="76525" srcRow="1610" trgRow="457" color="EX-yellow-green" />
    <link srcID="9742" trgID="8692" rel="pRp" directed="false" shadow="true" shadowCol="76526" srcRow="1610" trgRow="474" color="EX-magenta" />
    <link srcID="10435" trgID="9742" rel="pRp" directed="false" shadow="true" shadowCol="76527" srcRow="614" trgRow="1610" color="EX-green" />
    <link srcID="9047" trgID="9742" rel="pRp" directed="false" shadow="true" shadowCol="76528" srcRow="658" trgRow="1610" color="EX-yellow" />
    <link srcID="9742" trgID="8616" rel="pRp" directed="false" shadow="true" shadowCol="76529" srcRow="1610" trgRow="716" color="EX-purple" />
    <link srcID="9887" trgID="9742" rel="pRp" directed="false" shadow="true" shadowCol="76530" srcRow="738" trgRow="1610" color="EX-dark-purple" />
    <link srcID="9742" trgID="8450" rel="pRp" directed="false" shadow="true" shadowCol="76531" srcRow="1610" trgRow="772" color="EX-dark-red" />
    <link srcID="10179" trgID="9742" rel="pRp" directed="false" shadow="true" shadowCol="76532" srcRow="790" trgRow="1610" color="EX-pale-green" />
    <link srcID="9742" trgID="10117" rel="pRp" directed="false" shadow="true" shadowCol="76533" srcRow="1610" trgRow="845" color="EX-pale-blue" />
    <link srcID="8440" trgID="9742" rel="pRp" directed="false" shadow="true" shadowCol="76534" srcRow="852" trgRow="1610" color="EX-dark-tan" />
    <link srcID="9455" trgID="9742" rel="pRp" directed="false" shadow="true" shadowCol="76535" srcRow="888" trgRow="1610" color="EX-pale-blue-magenta" />
    <link srcID="9742" trgID="9097" rel="pRp" directed="false" shadow="true" shadowCol="76536" srcRow="1610" trgRow="926" color="EX-pale-yellow orange" />
    <link srcID="9742" trgID="8653" rel="pRp" directed="false" shadow="true" shadowCol="76537" srcRow="1610" trgRow="937" color="EX-medium-magenta" />
    <link srcID="9742" trgID="8448" rel="pRp" directed="false" shadow="true" shadowCol="76538" srcRow="1610" trgRow="1004" color="EX-pale-red" />
    <link srcID="8402" trgID="9742" rel="pRp" directed="false" shadow="true" shadowCol="76539" srcRow="1007" trgRow="1610" color="EX-pale-cyan" />
    <link srcID="8508" trgID="9742" rel="pRp" directed="false" shadow="true" shadowCol="76540" srcRow="1053" trgRow="1610" color="EX-pale-yellow-green" />
    <link srcID="10349" trgID="9742" rel="pRp" directed="false" shadow="true" shadowCol="76541" srcRow="1056" trgRow="1610" color="EX-pale-purple" />
    <link srcID="10183" trgID="9742" rel="pRp" directed="false" shadow="true" shadowCol="76542" srcRow="1119" trgRow="1610" color="EX-pale-magenta" />
    <link srcID="9748" trgID="9742" rel="pRp" directed="false" shadow="true" shadowCol="76543" srcRow="1125" trgRow="1610" color="EX-pale-red-orange" />
    <link srcID="8266" trgID="9742" rel="pRp" directed="false" shadow="true" shadowCol="76544" srcRow="1282" trgRow="1610" color="EX-blue" />
    <link srcID="8846" trgID="9742" rel="pRp" directed="false" shadow="true" shadowCol="76545" srcRow="1284" trgRow="1610" color="EX-orange" />
    <link srcID="10551" trgID="9742" rel="pRp" directed="false" shadow="true" shadowCol="76546" srcRow="1398" trgRow="1610" color="EX-dark-cyan" />
    <link srcID="9473" trgID="9742" rel="pRp" directed="false" shadow="true" shadowCol="76547" srcRow="1401" trgRow="1610" color="EX-red" />
    <link srcID="9742" trgID="8559" rel="pRp" directed="false" shadow="true" shadowCol="76548" srcRow="1610" trgRow="1452" color="EX-dark-orange" />
    <link srcID="9742" trgID="8348" rel="pRp" directed="false" shadow="true" shadowCol="76549" srcRow="1610" trgRow="1490" color="EX-dark-gray-purple" />
    <link srcID="10573" trgID="9742" rel="pRp" directed="false" shadow="true" shadowCol="76550" srcRow="1578" trgRow="1610" color="EX-cyan" />
    <link srcID="9742" trgID="9634" rel="pRp" directed="false" shadow="true" shadowCol="76551" srcRow="1610" trgRow="1599" color="EX-yellow-orange" />
    <link srcID="9683" trgID="9742" rel="pRp" directed="false" shadow="false" column="46306" shadowCol="76552" srcRow="1761" trgRow="1610" color="EX-pure-blue" />
    <link srcID="8438" trgID="9742" rel="pRp" directed="false" shadow="false" column="46307" shadowCol="76553" srcRow="1861" trgRow="1610" color="EX-dark-yellow-green" />
    <link srcID="9525" trgID="9742" rel="pRp" directed="false" shadow="false" column="46308" shadowCol="76554" srcRow="1940" trgRow="1610" color="EX-dark-magenta" />
    <link srcID="8362" trgID="9742" rel="pRp" directed="false" shadow="false" column="46309" shadowCol="76555" srcRow="2058" trgRow="1610" color="EX-dark-green" />
    <link srcID="9608" trgID="9742" rel="pRp" directed="false" shadow="false" column="46310" shadowCol="76556" srcRow="2228" trgRow="1610" color="EX-blue-magenta" />
    <link srcID="10081" trgID="9742" rel="pRp" directed="false" shadow="false" column="46311" shadowCol="76557" srcRow="2245" trgRow="1610" color="EX-yellow-green" />
    <link srcID="9742" trgID="10169" rel="pRp" directed="false" shadow="false" column="46312" shadowCol="76558" srcRow="1610" trgRow="2246" color="EX-magenta" />
    <link srcID="9742" trgID="9556" rel="pRp" directed="false" shadow="false" column="46313" shadowCol="76559" srcRow="1610" trgRow="2247" color="EX-green" />
    <link srcID="8241" trgID="9742" rel="pRp" directed="false" shadow="false" column="46314" shadowCol="76560" srcRow="2252" trgRow="1610" color="EX-yellow" />
    <link srcID="10281" trgID="9742" rel="pRp" directed="false" shadow="false" column="46315" shadowCol="76561" srcRow="2264" trgRow="1610" color="EX-purple" />
    <link srcID="9551" trgID="9742" rel="pRp" directed="false" shadow="false" column="46316" shadowCol="76562" srcRow="2320" trgRow="1610" color="EX-dark-purple" />
    <link srcID="9742" trgID="10419" rel="pRp" directed="false" shadow="false" column="46317" shadowCol="76563" srcRow="1610" trgRow="2321" color="EX-dark-red" />
    <link srcID="9423" trgID="9742" rel="pRp" directed="false" shadow="false" column="46318" shadowCol="76564" srcRow="2362" trgRow="1610" color="EX-pale-green" />
    <link srcID="9742" trgID="8911" rel="pRp" directed="false" shadow="false" column="46319" shadowCol="76565" srcRow="1610" trgRow="2375" color="EX-pale-blue" />
    <link srcID="9173" trgID="9654" rel="pRp" directed="false" shadow="true" shadowCol="76566" srcRow="1611" trgRow="456" color="EX-dark-tan" />
    <link srcID="9173" trgID="9406" rel="pRp" directed="false" shadow="true" shadowCol="76567" srcRow="1611" trgRow="457" color="EX-pale-blue-magenta" />
    <link srcID="9173" trgID="9586" rel="pRp" directed="false" shadow="true" shadowCol="76568" srcRow="1611" trgRow="459" color="EX-pale-yellow orange" />
    <link srcID="9173" trgID="9180" rel="pRp" directed="false" shadow="true" shadowCol="76569" srcRow="1611" trgRow="509" color="EX-medium-magenta" />
    <link srcID="9173" trgID="9619" rel="pRp" directed="false" shadow="true" shadowCol="76570" srcRow="1611" trgRow="523" color="EX-pale-red" />
    <link srcID="9173" trgID="8768" rel="pRp" directed="false" shadow="true" shadowCol="76571" srcRow="1611" trgRow="583" color="EX-pale-cyan" />
    <link srcID="9173" trgID="9258" rel="pRp" directed="false" shadow="true" shadowCol="76572" srcRow="1611" trgRow="699" color="EX-pale-yellow-green" />
    <link srcID="9173" trgID="8659" rel="pRp" directed="false" shadow="true" shadowCol="76573" srcRow="1611" trgRow="742" color="EX-pale-purple" />
    <link srcID="9173" trgID="8315" rel="pRp" directed="false" shadow="true" shadowCol="76574" srcRow="1611" trgRow="758" color="EX-pale-magenta" />
    <link srcID="9173" trgID="8908" rel="pRp" directed="false" shadow="true" shadowCol="76575" srcRow="1611" trgRow="889" color="EX-pale-red-orange" />
    <link srcID="9173" trgID="8871" rel="pRp" directed="false" shadow="true" shadowCol="76576" srcRow="1611" trgRow="898" color="EX-blue" />
    <link srcID="9173" trgID="8637" rel="pRp" directed="false" shadow="true" shadowCol="76577" srcRow="1611" trgRow="901" color="EX-orange" />
    <link srcID="9173" trgID="9688" rel="pRp" directed="false" shadow="true" shadowCol="76578" srcRow="1611" trgRow="932" color="EX-dark-cyan" />
    <link srcID="9173" trgID="9915" rel="pRp" directed="false" shadow="true" shadowCol="76579" srcRow="1611" trgRow="936" color="EX-red" />
    <link srcID="9173" trgID="8653" rel="pRp" directed="false" shadow="true" shadowCol="76580" srcRow="1611" trgRow="937" color="EX-dark-orange" />
    <link srcID="9173" trgID="10150" rel="pRp" directed="false" shadow="true" shadowCol="76581" srcRow="1611" trgRow="939" color="EX-dark-gray-purple" />
    <link srcID="9173" trgID="9237" rel="pRp" directed="false" shadow="true" shadowCol="76582" srcRow="1611" trgRow="940" color="EX-cyan" />
    <link srcID="9173" trgID="8793" rel="pRp" directed="false" shadow="true" shadowCol="76583" srcRow="1611" trgRow="1001" color="EX-yellow-orange" />
    <link srcID="9274" trgID="9173" rel="pRp" directed="false" shadow="true" shadowCol="76584" srcRow="1010" trgRow="1611" color="EX-pure-blue" />
    <link srcID="9173" trgID="9965" rel="pRp" directed="false" shadow="true" shadowCol="76585" srcRow="1611" trgRow="1088" color="EX-dark-yellow-green" />
    <link srcID="9173" trgID="10183" rel="pRp" directed="false" shadow="true" shadowCol="76586" srcRow="1611" trgRow="1119" color="EX-dark-magenta" />
    <link srcID="9173" trgID="10269" rel="pRp" directed="false" shadow="true" shadowCol="76587" srcRow="1611" trgRow="1147" color="EX-dark-green" />
    <link srcID="9173" trgID="10497" rel="pRp" directed="false" shadow="true" shadowCol="76588" srcRow="1611" trgRow="1166" color="EX-blue-magenta" />
    <link srcID="9173" trgID="9545" rel="pRp" directed="false" shadow="true" shadowCol="76589" srcRow="1611" trgRow="1212" color="EX-yellow-green" />
    <link srcID="9173" trgID="9659" rel="pRp" directed="false" shadow="true" shadowCol="76590" srcRow="1611" trgRow="1231" color="EX-magenta" />
    <link srcID="9173" trgID="8347" rel="pRp" directed="false" shadow="true" shadowCol="76591" srcRow="1611" trgRow="1288" color="EX-green" />
    <link srcID="9173" trgID="8559" rel="pRp" directed="false" shadow="true" shadowCol="76592" srcRow="1611" trgRow="1452" color="EX-yellow" />
    <link srcID="10261" trgID="9173" rel="pRp" directed="false" shadow="true" shadowCol="76593" srcRow="1453" trgRow="1611" color="EX-purple" />
    <link srcID="9173" trgID="8845" rel="pRp" directed="false" shadow="true" shadowCol="76594" srcRow="1611" trgRow="1558" color="EX-dark-purple" />
    <link srcID="9173" trgID="8952" rel="pRp" directed="false" shadow="false" column="46320" shadowCol="76595" srcRow="1611" trgRow="1964" color="EX-dark-red" />
    <link srcID="9173" trgID="9251" rel="pRp" directed="false" shadow="false" column="46321" shadowCol="76596" srcRow="1611" trgRow="2133" color="EX-pale-green" />
    <link srcID="10360" trgID="9173" rel="pRp" directed="false" shadow="false" column="46322" shadowCol="76597" srcRow="2197" trgRow="1611" color="EX-pale-blue" />
    <link srcID="9173" trgID="9835" rel="pRp" directed="false" shadow="false" column="46323" shadowCol="76598" srcRow="1611" trgRow="2217" color="EX-dark-tan" />
    <link srcID="9608" trgID="9173" rel="pRp" directed="false" shadow="false" column="46324" shadowCol="76599" srcRow="2228" trgRow="1611" color="EX-pale-blue-magenta" />
    <link srcID="9173" trgID="10144" rel="pRp" directed="false" shadow="false" column="46325" shadowCol="76600" srcRow="1611" trgRow="2229" color="EX-pale-yellow orange" />
    <link srcID="10081" trgID="9173" rel="pRp" directed="false" shadow="false" column="46326" shadowCol="76601" srcRow="2245" trgRow="1611" color="EX-medium-magenta" />
    <link srcID="9173" trgID="10169" rel="pRp" directed="false" shadow="false" column="46327" shadowCol="76602" srcRow="1611" trgRow="2246" color="EX-pale-red" />
    <link srcID="9173" trgID="9556" rel="pRp" directed="false" shadow="false" column="46328" shadowCol="76603" srcRow="1611" trgRow="2247" color="EX-pale-cyan" />
    <link srcID="9173" trgID="10281" rel="pRp" directed="false" shadow="false" column="46329" shadowCol="76604" srcRow="1611" trgRow="2264" color="EX-pale-yellow-green" />
    <link srcID="9173" trgID="9973" rel="pRp" directed="false" shadow="false" column="46330" shadowCol="76605" srcRow="1611" trgRow="2340" color="EX-pale-purple" />
    <link srcID="9173" trgID="8587" rel="pRp" directed="false" shadow="false" column="46331" shadowCol="76606" srcRow="1611" trgRow="2348" color="EX-pale-magenta" />
    <link srcID="9654" trgID="9931" rel="pRp" directed="false" shadow="true" shadowCol="76607" srcRow="456" trgRow="1612" color="EX-pale-red-orange" />
    <link srcID="9931" trgID="9406" rel="pRp" directed="false" shadow="true" shadowCol="76608" srcRow="1612" trgRow="457" color="EX-blue" />
    <link srcID="10367" trgID="9931" rel="pRp" directed="false" shadow="true" shadowCol="76609" srcRow="462" trgRow="1612" color="EX-orange" />
    <link srcID="9931" trgID="9526" rel="pRp" directed="false" shadow="true" shadowCol="76610" srcRow="1612" trgRow="504" color="EX-dark-cyan" />
    <link srcID="9619" trgID="9931" rel="pRp" directed="false" shadow="true" shadowCol="76611" srcRow="523" trgRow="1612" color="EX-red" />
    <link srcID="9029" trgID="9931" rel="pRp" directed="false" shadow="true" shadowCol="76612" srcRow="563" trgRow="1612" color="EX-dark-orange" />
    <link srcID="9954" trgID="9931" rel="pRp" directed="false" shadow="true" shadowCol="76613" srcRow="574" trgRow="1612" color="EX-dark-gray-purple" />
    <link srcID="9449" trgID="9931" rel="pRp" directed="false" shadow="true" shadowCol="76614" srcRow="580" trgRow="1612" color="EX-cyan" />
    <link srcID="9705" trgID="9931" rel="pRp" directed="false" shadow="true" shadowCol="76615" srcRow="739" trgRow="1612" color="EX-yellow-orange" />
    <link srcID="9931" trgID="10284" rel="pRp" directed="false" shadow="true" shadowCol="76616" srcRow="1612" trgRow="740" color="EX-pure-blue" />
    <link srcID="8854" trgID="9931" rel="pRp" directed="false" shadow="true" shadowCol="76617" srcRow="877" trgRow="1612" color="EX-dark-yellow-green" />
    <link srcID="8813" trgID="9931" rel="pRp" directed="false" shadow="true" shadowCol="76618" srcRow="1118" trgRow="1612" color="EX-dark-magenta" />
    <link srcID="10269" trgID="9931" rel="pRp" directed="false" shadow="true" shadowCol="76619" srcRow="1147" trgRow="1612" color="EX-dark-green" />
    <link srcID="9931" trgID="10040" rel="pRp" directed="false" shadow="true" shadowCol="76620" srcRow="1612" trgRow="1163" color="EX-blue-magenta" />
    <link srcID="10008" trgID="9931" rel="pRp" directed="false" shadow="true" shadowCol="76621" srcRow="1164" trgRow="1612" color="EX-yellow-green" />
    <link srcID="9931" trgID="9823" rel="pRp" directed="false" shadow="true" shadowCol="76622" srcRow="1612" trgRow="1185" color="EX-magenta" />
    <link srcID="9035" trgID="9931" rel="pRp" directed="false" shadow="true" shadowCol="76623" srcRow="1278" trgRow="1612" color="EX-green" />
    <link srcID="10472" trgID="9931" rel="pRp" directed="false" shadow="true" shadowCol="76624" srcRow="1332" trgRow="1612" color="EX-yellow" />
    <link srcID="9469" trgID="9931" rel="pRp" directed="false" shadow="true" shadowCol="76625" srcRow="1333" trgRow="1612" color="EX-purple" />
    <link srcID="9544" trgID="9931" rel="pRp" directed="false" shadow="true" shadowCol="76626" srcRow="1339" trgRow="1612" color="EX-dark-purple" />
    <link srcID="9931" trgID="9112" rel="pRp" directed="false" shadow="true" shadowCol="76627" srcRow="1612" trgRow="1350" color="EX-dark-red" />
    <link srcID="9543" trgID="9931" rel="pRp" directed="false" shadow="true" shadowCol="76628" srcRow="1553" trgRow="1612" color="EX-pale-green" />
    <link srcID="9472" trgID="9931" rel="pRp" directed="false" shadow="true" shadowCol="76629" srcRow="1560" trgRow="1612" color="EX-pale-blue" />
    <link srcID="9880" trgID="9931" rel="pRp" directed="false" shadow="true" shadowCol="76630" srcRow="1569" trgRow="1612" color="EX-dark-tan" />
    <link srcID="9764" trgID="9931" rel="pRp" directed="false" shadow="false" column="46332" shadowCol="76631" srcRow="1828" trgRow="1612" color="EX-pale-blue-magenta" />
    <link srcID="9931" trgID="8332" rel="pRp" directed="false" shadow="false" column="46333" shadowCol="76632" srcRow="1612" trgRow="1845" color="EX-pale-yellow orange" />
    <link srcID="8726" trgID="9931" rel="pRp" directed="false" shadow="false" column="46334" shadowCol="76633" srcRow="1859" trgRow="1612" color="EX-medium-magenta" />
    <link srcID="10572" trgID="9931" rel="pRp" directed="false" shadow="false" column="46335" shadowCol="76634" srcRow="1877" trgRow="1612" color="EX-pale-red" />
    <link srcID="8717" trgID="9931" rel="pRp" directed="false" shadow="false" column="46336" shadowCol="76635" srcRow="1929" trgRow="1612" color="EX-pale-cyan" />
    <link srcID="9931" trgID="8468" rel="pRp" directed="false" shadow="false" column="46337" shadowCol="76636" srcRow="1612" trgRow="1930" color="EX-pale-yellow-green" />
    <link srcID="10214" trgID="9931" rel="pRp" directed="false" shadow="false" column="46338" shadowCol="76637" srcRow="1931" trgRow="1612" color="EX-pale-purple" />
    <link srcID="9707" trgID="9931" rel="pRp" directed="false" shadow="false" column="46339" shadowCol="76638" srcRow="1997" trgRow="1612" color="EX-pale-magenta" />
    <link srcID="8543" trgID="9931" rel="pRp" directed="false" shadow="false" column="46340" shadowCol="76639" srcRow="2117" trgRow="1612" color="EX-pale-red-orange" />
    <link srcID="9157" trgID="9931" rel="pRp" directed="false" shadow="false" column="46341" shadowCol="76640" srcRow="2198" trgRow="1612" color="EX-blue" />
    <link srcID="9931" trgID="9835" rel="pRp" directed="false" shadow="false" column="46342" shadowCol="76641" srcRow="1612" trgRow="2217" color="EX-orange" />
    <link srcID="9931" trgID="9320" rel="pRp" directed="false" shadow="false" column="46343" shadowCol="76642" srcRow="1612" trgRow="2232" color="EX-dark-cyan" />
    <link srcID="8264" trgID="9931" rel="pRp" directed="false" shadow="false" column="46344" shadowCol="76643" srcRow="2250" trgRow="1612" color="EX-red" />
    <link srcID="10281" trgID="9931" rel="pRp" directed="false" shadow="false" column="46345" shadowCol="76644" srcRow="2264" trgRow="1612" color="EX-dark-orange" />
    <link srcID="9931" trgID="8513" rel="pRp" directed="false" shadow="false" column="46346" shadowCol="76645" srcRow="1612" trgRow="2270" color="EX-dark-gray-purple" />
    <link srcID="9232" trgID="9931" rel="pRp" directed="false" shadow="false" column="46347" shadowCol="76646" srcRow="2274" trgRow="1612" color="EX-cyan" />
    <link srcID="8592" trgID="9931" rel="pRp" directed="false" shadow="false" column="46348" shadowCol="76647" srcRow="2292" trgRow="1612" color="EX-yellow-orange" />
    <link srcID="9122" trgID="9931" rel="pRp" directed="false" shadow="false" column="46349" shadowCol="76648" srcRow="2338" trgRow="1612" color="EX-pure-blue" />
    <link srcID="9654" trgID="10336" rel="pRp" directed="false" shadow="true" shadowCol="76649" srcRow="456" trgRow="1613" color="EX-dark-yellow-green" />
    <link srcID="9406" trgID="10336" rel="pRp" directed="false" shadow="true" shadowCol="76650" srcRow="457" trgRow="1613" color="EX-dark-magenta" />
    <link srcID="9619" trgID="10336" rel="pRp" directed="false" shadow="true" shadowCol="76651" srcRow="523" trgRow="1613" color="EX-dark-green" />
    <link srcID="10155" trgID="10336" rel="pRp" directed="false" shadow="true" shadowCol="76652" srcRow="611" trgRow="1613" color="EX-blue-magenta" />
    <link srcID="9161" trgID="10336" rel="pRp" directed="false" shadow="true" shadowCol="76653" srcRow="617" trgRow="1613" color="EX-yellow-green" />
    <link srcID="9427" trgID="10336" rel="pRp" directed="false" shadow="true" shadowCol="76654" srcRow="621" trgRow="1613" color="EX-magenta" />
    <link srcID="9833" trgID="10336" rel="pRp" directed="false" shadow="true" shadowCol="76655" srcRow="715" trgRow="1613" color="EX-green" />
    <link srcID="9705" trgID="10336" rel="pRp" directed="false" shadow="true" shadowCol="76656" srcRow="739" trgRow="1613" color="EX-yellow" />
    <link srcID="10284" trgID="10336" rel="pRp" directed="false" shadow="true" shadowCol="76657" srcRow="740" trgRow="1613" color="EX-purple" />
    <link srcID="9312" trgID="10336" rel="pRp" directed="false" shadow="true" shadowCol="76658" srcRow="770" trgRow="1613" color="EX-dark-purple" />
    <link srcID="8321" trgID="10336" rel="pRp" directed="false" shadow="true" shadowCol="76659" srcRow="787" trgRow="1613" color="EX-dark-red" />
    <link srcID="9915" trgID="10336" rel="pRp" directed="false" shadow="true" shadowCol="76660" srcRow="936" trgRow="1613" color="EX-pale-green" />
    <link srcID="8653" trgID="10336" rel="pRp" directed="false" shadow="true" shadowCol="76661" srcRow="937" trgRow="1613" color="EX-pale-blue" />
    <link srcID="9505" trgID="10336" rel="pRp" directed="false" shadow="true" shadowCol="76662" srcRow="941" trgRow="1613" color="EX-dark-tan" />
    <link srcID="8483" trgID="10336" rel="pRp" directed="false" shadow="true" shadowCol="76663" srcRow="1036" trgRow="1613" color="EX-pale-blue-magenta" />
    <link srcID="9754" trgID="10336" rel="pRp" directed="false" shadow="true" shadowCol="76664" srcRow="1054" trgRow="1613" color="EX-pale-yellow orange" />
    <link srcID="9815" trgID="10336" rel="pRp" directed="false" shadow="true" shadowCol="76665" srcRow="1077" trgRow="1613" color="EX-medium-magenta" />
    <link srcID="10534" trgID="10336" rel="pRp" directed="false" shadow="true" shadowCol="76666" srcRow="1089" trgRow="1613" color="EX-pale-red" />
    <link srcID="8813" trgID="10336" rel="pRp" directed="false" shadow="true" shadowCol="76667" srcRow="1118" trgRow="1613" color="EX-pale-cyan" />
    <link srcID="10040" trgID="10336" rel="pRp" directed="false" shadow="true" shadowCol="76668" srcRow="1163" trgRow="1613" color="EX-pale-yellow-green" />
    <link srcID="9409" trgID="10336" rel="pRp" directed="false" shadow="true" shadowCol="76669" srcRow="1321" trgRow="1613" color="EX-pale-purple" />
    <link srcID="9976" trgID="10336" rel="pRp" directed="false" shadow="true" shadowCol="76670" srcRow="1373" trgRow="1613" color="EX-pale-magenta" />
    <link srcID="8490" trgID="10336" rel="pRp" directed="false" shadow="true" shadowCol="76671" srcRow="1431" trgRow="1613" color="EX-pale-red-orange" />
    <link srcID="9638" trgID="10336" rel="pRp" directed="false" shadow="true" shadowCol="76672" srcRow="1542" trgRow="1613" color="EX-blue" />
    <link srcID="9880" trgID="10336" rel="pRp" directed="false" shadow="true" shadowCol="76673" srcRow="1569" trgRow="1613" color="EX-orange" />
    <link srcID="10085" trgID="10336" rel="pRp" directed="false" shadow="false" column="46350" shadowCol="76674" srcRow="1660" trgRow="1613" color="EX-dark-cyan" />
    <link srcID="9764" trgID="10336" rel="pRp" directed="false" shadow="false" column="46351" shadowCol="76675" srcRow="1828" trgRow="1613" color="EX-red" />
    <link srcID="8933" trgID="10336" rel="pRp" directed="false" shadow="false" column="46352" shadowCol="76676" srcRow="1840" trgRow="1613" color="EX-dark-orange" />
    <link srcID="9763" trgID="10336" rel="pRp" directed="false" shadow="false" column="46353" shadowCol="76677" srcRow="1862" trgRow="1613" color="EX-dark-gray-purple" />
    <link srcID="8717" trgID="10336" rel="pRp" directed="false" shadow="false" column="46354" shadowCol="76678" srcRow="1929" trgRow="1613" color="EX-cyan" />
    <link srcID="10175" trgID="10336" rel="pRp" directed="false" shadow="false" column="46355" shadowCol="76679" srcRow="1960" trgRow="1613" color="EX-yellow-orange" />
    <link srcID="10160" trgID="10336" rel="pRp" directed="false" shadow="false" column="46356" shadowCol="76680" srcRow="2044" trgRow="1613" color="EX-pure-blue" />
    <link srcID="8421" trgID="10336" rel="pRp" directed="false" shadow="false" column="46357" shadowCol="76681" srcRow="2149" trgRow="1613" color="EX-dark-yellow-green" />
    <link srcID="9336" trgID="10336" rel="pRp" directed="false" shadow="false" column="46358" shadowCol="76682" srcRow="2179" trgRow="1613" color="EX-dark-magenta" />
    <link srcID="10359" trgID="10336" rel="pRp" directed="false" shadow="false" column="46359" shadowCol="76683" srcRow="2180" trgRow="1613" color="EX-dark-green" />
    <link srcID="9608" trgID="10336" rel="pRp" directed="false" shadow="false" column="46360" shadowCol="76684" srcRow="2228" trgRow="1613" color="EX-blue-magenta" />
    <link srcID="10144" trgID="10336" rel="pRp" directed="false" shadow="false" column="46361" shadowCol="76685" srcRow="2229" trgRow="1613" color="EX-yellow-green" />
    <link srcID="8687" trgID="10336" rel="pRp" directed="false" shadow="false" column="46362" shadowCol="76686" srcRow="2324" trgRow="1613" color="EX-magenta" />
    <link srcID="9414" trgID="10336" rel="pRp" directed="false" shadow="false" column="46363" shadowCol="76687" srcRow="2339" trgRow="1613" color="EX-green" />
    <link srcID="8926" trgID="10336" rel="pRp" directed="false" shadow="false" column="46364" shadowCol="76688" srcRow="2369" trgRow="1613" color="EX-yellow" />
    <link srcID="9654" trgID="8320" rel="pRp" directed="false" shadow="true" shadowCol="76689" srcRow="456" trgRow="1614" color="EX-purple" />
    <link srcID="10017" trgID="8320" rel="pRp" directed="false" shadow="true" shadowCol="76690" srcRow="460" trgRow="1614" color="EX-dark-purple" />
    <link srcID="9619" trgID="8320" rel="pRp" directed="false" shadow="true" shadowCol="76691" srcRow="523" trgRow="1614" color="EX-dark-red" />
    <link srcID="8320" trgID="10005" rel="pRp" directed="false" shadow="true" shadowCol="76692" srcRow="1614" trgRow="575" color="EX-pale-green" />
    <link srcID="9951" trgID="8320" rel="pRp" directed="false" shadow="true" shadowCol="76693" srcRow="577" trgRow="1614" color="EX-pale-blue" />
    <link srcID="9793" trgID="8320" rel="pRp" directed="false" shadow="true" shadowCol="76694" srcRow="598" trgRow="1614" color="EX-dark-tan" />
    <link srcID="10257" trgID="8320" rel="pRp" directed="false" shadow="true" shadowCol="76695" srcRow="599" trgRow="1614" color="EX-pale-blue-magenta" />
    <link srcID="10155" trgID="8320" rel="pRp" directed="false" shadow="true" shadowCol="76696" srcRow="611" trgRow="1614" color="EX-pale-yellow orange" />
    <link srcID="9161" trgID="8320" rel="pRp" directed="false" shadow="true" shadowCol="76697" srcRow="617" trgRow="1614" color="EX-medium-magenta" />
    <link srcID="8287" trgID="8320" rel="pRp" directed="false" shadow="true" shadowCol="76698" srcRow="628" trgRow="1614" color="EX-pale-red" />
    <link srcID="9705" trgID="8320" rel="pRp" directed="false" shadow="true" shadowCol="76699" srcRow="739" trgRow="1614" color="EX-pale-cyan" />
    <link srcID="10284" trgID="8320" rel="pRp" directed="false" shadow="true" shadowCol="76700" srcRow="740" trgRow="1614" color="EX-pale-yellow-green" />
    <link srcID="8340" trgID="8320" rel="pRp" directed="false" shadow="true" shadowCol="76701" srcRow="751" trgRow="1614" color="EX-pale-purple" />
    <link srcID="10116" trgID="8320" rel="pRp" directed="false" shadow="true" shadowCol="76702" srcRow="765" trgRow="1614" color="EX-pale-magenta" />
    <link srcID="8215" trgID="8320" rel="pRp" directed="false" shadow="true" shadowCol="76703" srcRow="777" trgRow="1614" color="EX-pale-red-orange" />
    <link srcID="8320" trgID="10584" rel="pRp" directed="false" shadow="true" shadowCol="76704" srcRow="1614" trgRow="810" color="EX-blue" />
    <link srcID="8320" trgID="9830" rel="pRp" directed="false" shadow="true" shadowCol="76705" srcRow="1614" trgRow="849" color="EX-orange" />
    <link srcID="8854" trgID="8320" rel="pRp" directed="false" shadow="true" shadowCol="76706" srcRow="877" trgRow="1614" color="EX-dark-cyan" />
    <link srcID="8653" trgID="8320" rel="pRp" directed="false" shadow="true" shadowCol="76707" srcRow="937" trgRow="1614" color="EX-red" />
    <link srcID="10150" trgID="8320" rel="pRp" directed="false" shadow="true" shadowCol="76708" srcRow="939" trgRow="1614" color="EX-dark-orange" />
    <link srcID="8745" trgID="8320" rel="pRp" directed="false" shadow="true" shadowCol="76709" srcRow="1058" trgRow="1614" color="EX-dark-gray-purple" />
    <link srcID="10188" trgID="8320" rel="pRp" directed="false" shadow="true" shadowCol="76710" srcRow="1104" trgRow="1614" color="EX-cyan" />
    <link srcID="8813" trgID="8320" rel="pRp" directed="false" shadow="true" shadowCol="76711" srcRow="1118" trgRow="1614" color="EX-yellow-orange" />
    <link srcID="10040" trgID="8320" rel="pRp" directed="false" shadow="true" shadowCol="76712" srcRow="1163" trgRow="1614" color="EX-pure-blue" />
    <link srcID="10068" trgID="8320" rel="pRp" directed="false" shadow="true" shadowCol="76713" srcRow="1165" trgRow="1614" color="EX-dark-yellow-green" />
    <link srcID="8320" trgID="10586" rel="pRp" directed="false" shadow="true" shadowCol="76714" srcRow="1614" trgRow="1271" color="EX-dark-magenta" />
    <link srcID="8490" trgID="8320" rel="pRp" directed="false" shadow="true" shadowCol="76715" srcRow="1431" trgRow="1614" color="EX-dark-green" />
    <link srcID="9385" trgID="8320" rel="pRp" directed="false" shadow="true" shadowCol="76716" srcRow="1515" trgRow="1614" color="EX-blue-magenta" />
    <link srcID="8357" trgID="8320" rel="pRp" directed="false" shadow="false" column="46365" shadowCol="76717" srcRow="1640" trgRow="1614" color="EX-yellow-green" />
    <link srcID="10175" trgID="8320" rel="pRp" directed="false" shadow="false" column="46366" shadowCol="76718" srcRow="1960" trgRow="1614" color="EX-magenta" />
    <link srcID="9512" trgID="8320" rel="pRp" directed="false" shadow="false" column="46367" shadowCol="76719" srcRow="2038" trgRow="1614" color="EX-green" />
    <link srcID="9273" trgID="8320" rel="pRp" directed="false" shadow="false" column="46368" shadowCol="76720" srcRow="2143" trgRow="1614" color="EX-yellow" />
    <link srcID="10359" trgID="8320" rel="pRp" directed="false" shadow="false" column="46369" shadowCol="76721" srcRow="2180" trgRow="1614" color="EX-purple" />
    <link srcID="10387" trgID="8320" rel="pRp" directed="false" shadow="false" column="46370" shadowCol="76722" srcRow="2218" trgRow="1614" color="EX-dark-purple" />
    <link srcID="9584" trgID="8320" rel="pRp" directed="false" shadow="false" column="46371" shadowCol="76723" srcRow="2233" trgRow="1614" color="EX-dark-red" />
    <link srcID="8320" trgID="8633" rel="pRp" directed="false" shadow="false" column="46372" shadowCol="76724" srcRow="1614" trgRow="2236" color="EX-pale-green" />
    <link srcID="9745" trgID="8320" rel="pRp" directed="false" shadow="false" column="46373" shadowCol="76725" srcRow="2255" trgRow="1614" color="EX-pale-blue" />
    <link srcID="8320" trgID="10070" rel="pRp" directed="false" shadow="false" column="46374" shadowCol="76726" srcRow="1614" trgRow="2325" color="EX-dark-tan" />
    <link srcID="8831" trgID="9654" rel="pRp" directed="false" shadow="true" shadowCol="76727" srcRow="1615" trgRow="456" color="EX-pale-blue-magenta" />
    <link srcID="8831" trgID="9406" rel="pRp" directed="false" shadow="true" shadowCol="76728" srcRow="1615" trgRow="457" color="EX-pale-yellow orange" />
    <link srcID="8831" trgID="9619" rel="pRp" directed="false" shadow="true" shadowCol="76729" srcRow="1615" trgRow="523" color="EX-medium-magenta" />
    <link srcID="8831" trgID="10447" rel="pRp" directed="false" shadow="true" shadowCol="76730" srcRow="1615" trgRow="564" color="EX-pale-red" />
    <link srcID="8831" trgID="10005" rel="pRp" directed="false" shadow="true" shadowCol="76731" srcRow="1615" trgRow="575" color="EX-pale-cyan" />
    <link srcID="8327" trgID="8831" rel="pRp" directed="false" shadow="true" shadowCol="76732" srcRow="595" trgRow="1615" color="EX-pale-yellow-green" />
    <link srcID="8831" trgID="9369" rel="pRp" directed="false" shadow="true" shadowCol="76733" srcRow="1615" trgRow="648" color="EX-pale-purple" />
    <link srcID="8831" trgID="8876" rel="pRp" directed="false" shadow="true" shadowCol="76734" srcRow="1615" trgRow="689" color="EX-pale-magenta" />
    <link srcID="8831" trgID="8731" rel="pRp" directed="false" shadow="true" shadowCol="76735" srcRow="1615" trgRow="691" color="EX-pale-red-orange" />
    <link srcID="8831" trgID="8616" rel="pRp" directed="false" shadow="true" shadowCol="76736" srcRow="1615" trgRow="716" color="EX-blue" />
    <link srcID="8831" trgID="9705" rel="pRp" directed="false" shadow="true" shadowCol="76737" srcRow="1615" trgRow="739" color="EX-orange" />
    <link srcID="8831" trgID="10284" rel="pRp" directed="false" shadow="true" shadowCol="76738" srcRow="1615" trgRow="740" color="EX-dark-cyan" />
    <link srcID="8831" trgID="8298" rel="pRp" directed="false" shadow="true" shadowCol="76739" srcRow="1615" trgRow="744" color="EX-red" />
    <link srcID="8831" trgID="9861" rel="pRp" directed="false" shadow="true" shadowCol="76740" srcRow="1615" trgRow="874" color="EX-dark-orange" />
    <link srcID="8831" trgID="8854" rel="pRp" directed="false" shadow="true" shadowCol="76741" srcRow="1615" trgRow="877" color="EX-dark-gray-purple" />
    <link srcID="8831" trgID="10150" rel="pRp" directed="false" shadow="true" shadowCol="76742" srcRow="1615" trgRow="939" color="EX-cyan" />
    <link srcID="8831" trgID="9505" rel="pRp" directed="false" shadow="true" shadowCol="76743" srcRow="1615" trgRow="941" color="EX-yellow-orange" />
    <link srcID="8831" trgID="9074" rel="pRp" directed="false" shadow="true" shadowCol="76744" srcRow="1615" trgRow="969" color="EX-pure-blue" />
    <link srcID="8831" trgID="9116" rel="pRp" directed="false" shadow="true" shadowCol="76745" srcRow="1615" trgRow="1000" color="EX-dark-yellow-green" />
    <link srcID="8831" trgID="10002" rel="pRp" directed="false" shadow="true" shadowCol="76746" srcRow="1615" trgRow="1006" color="EX-dark-magenta" />
    <link srcID="8831" trgID="8541" rel="pRp" directed="false" shadow="true" shadowCol="76747" srcRow="1615" trgRow="1083" color="EX-dark-green" />
    <link srcID="8831" trgID="10581" rel="pRp" directed="false" shadow="true" shadowCol="76748" srcRow="1615" trgRow="1109" color="EX-blue-magenta" />
    <link srcID="8831" trgID="8961" rel="pRp" directed="false" shadow="true" shadowCol="76749" srcRow="1615" trgRow="1237" color="EX-yellow-green" />
    <link srcID="8831" trgID="9422" rel="pRp" directed="false" shadow="true" shadowCol="76750" srcRow="1615" trgRow="1389" color="EX-magenta" />
    <link srcID="8831" trgID="9054" rel="pRp" directed="false" shadow="true" shadowCol="76751" srcRow="1615" trgRow="1423" color="EX-green" />
    <link srcID="8831" trgID="10037" rel="pRp" directed="false" shadow="true" shadowCol="76752" srcRow="1615" trgRow="1523" color="EX-yellow" />
    <link srcID="8831" trgID="9345" rel="pRp" directed="false" shadow="true" shadowCol="76753" srcRow="1615" trgRow="1525" color="EX-purple" />
    <link srcID="8831" trgID="10473" rel="pRp" directed="false" shadow="false" column="46375" shadowCol="76754" srcRow="1615" trgRow="1829" color="EX-dark-purple" />
    <link srcID="8831" trgID="8401" rel="pRp" directed="false" shadow="false" column="46376" shadowCol="76755" srcRow="1615" trgRow="1857" color="EX-dark-red" />
    <link srcID="8831" trgID="9023" rel="pRp" directed="false" shadow="false" column="46377" shadowCol="76756" srcRow="1615" trgRow="1949" color="EX-pale-green" />
    <link srcID="8831" trgID="8439" rel="pRp" directed="false" shadow="false" column="46378" shadowCol="76757" srcRow="1615" trgRow="2028" color="EX-pale-blue" />
    <link srcID="8831" trgID="9269" rel="pRp" directed="false" shadow="false" column="46379" shadowCol="76758" srcRow="1615" trgRow="2141" color="EX-dark-tan" />
    <link srcID="8831" trgID="9070" rel="pRp" directed="false" shadow="false" column="46380" shadowCol="76759" srcRow="1615" trgRow="2174" color="EX-pale-blue-magenta" />
    <link srcID="8831" trgID="9240" rel="pRp" directed="false" shadow="false" column="46381" shadowCol="76760" srcRow="1615" trgRow="2199" color="EX-pale-yellow orange" />
    <link srcID="9608" trgID="8831" rel="pRp" directed="false" shadow="false" column="46382" shadowCol="76761" srcRow="2228" trgRow="1615" color="EX-medium-magenta" />
    <link srcID="8831" trgID="10144" rel="pRp" directed="false" shadow="false" column="46383" shadowCol="76762" srcRow="1615" trgRow="2229" color="EX-pale-red" />
    <link srcID="8831" trgID="9320" rel="pRp" directed="false" shadow="false" column="46384" shadowCol="76763" srcRow="1615" trgRow="2232" color="EX-pale-cyan" />
    <link srcID="8831" trgID="10344" rel="pRp" directed="false" shadow="false" column="46385" shadowCol="76764" srcRow="1615" trgRow="2251" color="EX-pale-yellow-green" />
    <link srcID="8831" trgID="8334" rel="pRp" directed="false" shadow="false" column="46386" shadowCol="76765" srcRow="1615" trgRow="2253" color="EX-pale-purple" />
    <link srcID="8831" trgID="8464" rel="pRp" directed="false" shadow="false" column="46387" shadowCol="76766" srcRow="1615" trgRow="2254" color="EX-pale-magenta" />
    <link srcID="10422" trgID="8831" rel="pRp" directed="false" shadow="false" column="46388" shadowCol="76767" srcRow="2256" trgRow="1615" color="EX-pale-red-orange" />
    <link srcID="8831" trgID="10588" rel="pRp" directed="false" shadow="false" column="46389" shadowCol="76768" srcRow="1615" trgRow="2263" color="EX-blue" />
    <link srcID="8831" trgID="9981" rel="pRp" directed="false" shadow="false" column="46390" shadowCol="76769" srcRow="1615" trgRow="2267" color="EX-orange" />
    <link srcID="8831" trgID="8513" rel="pRp" directed="false" shadow="false" column="46391" shadowCol="76770" srcRow="1615" trgRow="2270" color="EX-dark-cyan" />
    <link srcID="8831" trgID="8410" rel="pRp" directed="false" shadow="false" column="46392" shadowCol="76771" srcRow="1615" trgRow="2302" color="EX-red" />
    <link srcID="8831" trgID="9596" rel="pRp" directed="false" shadow="false" column="46393" shadowCol="76772" srcRow="1615" trgRow="2303" color="EX-dark-orange" />
    <link srcID="8831" trgID="8790" rel="pRp" directed="false" shadow="false" column="46394" shadowCol="76773" srcRow="1615" trgRow="2305" color="EX-dark-gray-purple" />
    <link srcID="8831" trgID="10507" rel="pRp" directed="false" shadow="false" column="46395" shadowCol="76774" srcRow="1615" trgRow="2322" color="EX-cyan" />
    <link srcID="8831" trgID="9122" rel="pRp" directed="false" shadow="false" column="46396" shadowCol="76775" srcRow="1615" trgRow="2338" color="EX-yellow-orange" />
    <link srcID="8831" trgID="8480" rel="pRp" directed="false" shadow="false" column="46397" shadowCol="76776" srcRow="1615" trgRow="2349" color="EX-pure-blue" />
    <link srcID="8770" trgID="8831" rel="pRp" directed="false" shadow="false" column="46398" shadowCol="76777" srcRow="2363" trgRow="1615" color="EX-dark-yellow-green" />
    <link srcID="8831" trgID="8926" rel="pRp" directed="false" shadow="false" column="46399" shadowCol="76778" srcRow="1615" trgRow="2369" color="EX-dark-magenta" />
    <link srcID="9654" trgID="8281" rel="pRp" directed="false" shadow="true" shadowCol="76779" srcRow="456" trgRow="1616" color="EX-dark-green" />
    <link srcID="10459" trgID="8281" rel="pRp" directed="false" shadow="true" shadowCol="76780" srcRow="526" trgRow="1616" color="EX-blue-magenta" />
    <link srcID="10125" trgID="8281" rel="pRp" directed="false" shadow="true" shadowCol="76781" srcRow="552" trgRow="1616" color="EX-yellow-green" />
    <link srcID="10255" trgID="8281" rel="pRp" directed="false" shadow="true" shadowCol="76782" srcRow="578" trgRow="1616" color="EX-magenta" />
    <link srcID="8443" trgID="8281" rel="pRp" directed="false" shadow="true" shadowCol="76783" srcRow="662" trgRow="1616" color="EX-green" />
    <link srcID="8215" trgID="8281" rel="pRp" directed="false" shadow="true" shadowCol="76784" srcRow="777" trgRow="1616" color="EX-yellow" />
    <link srcID="9821" trgID="8281" rel="pRp" directed="false" shadow="true" shadowCol="76785" srcRow="813" trgRow="1616" color="EX-purple" />
    <link srcID="8451" trgID="8281" rel="pRp" directed="false" shadow="true" shadowCol="76786" srcRow="867" trgRow="1616" color="EX-dark-purple" />
    <link srcID="9678" trgID="8281" rel="pRp" directed="false" shadow="true" shadowCol="76787" srcRow="1002" trgRow="1616" color="EX-dark-red" />
    <link srcID="8374" trgID="8281" rel="pRp" directed="false" shadow="true" shadowCol="76788" srcRow="1003" trgRow="1616" color="EX-pale-green" />
    <link srcID="9183" trgID="8281" rel="pRp" directed="false" shadow="true" shadowCol="76789" srcRow="1076" trgRow="1616" color="EX-pale-blue" />
    <link srcID="9387" trgID="8281" rel="pRp" directed="false" shadow="true" shadowCol="76790" srcRow="1256" trgRow="1616" color="EX-dark-tan" />
    <link srcID="9901" trgID="8281" rel="pRp" directed="false" shadow="true" shadowCol="76791" srcRow="1299" trgRow="1616" color="EX-pale-blue-magenta" />
    <link srcID="8507" trgID="8281" rel="pRp" directed="false" shadow="true" shadowCol="76792" srcRow="1300" trgRow="1616" color="EX-pale-yellow orange" />
    <link srcID="9675" trgID="8281" rel="pRp" directed="false" shadow="true" shadowCol="76793" srcRow="1301" trgRow="1616" color="EX-medium-magenta" />
    <link srcID="9607" trgID="8281" rel="pRp" directed="false" shadow="true" shadowCol="76794" srcRow="1307" trgRow="1616" color="EX-pale-red" />
    <link srcID="9855" trgID="8281" rel="pRp" directed="false" shadow="true" shadowCol="76795" srcRow="1365" trgRow="1616" color="EX-pale-cyan" />
    <link srcID="10089" trgID="8281" rel="pRp" directed="false" shadow="true" shadowCol="76796" srcRow="1463" trgRow="1616" color="EX-pale-yellow-green" />
    <link srcID="9011" trgID="8281" rel="pRp" directed="false" shadow="true" shadowCol="76797" srcRow="1481" trgRow="1616" color="EX-pale-purple" />
    <link srcID="8736" trgID="8281" rel="pRp" directed="false" shadow="true" shadowCol="76798" srcRow="1530" trgRow="1616" color="EX-pale-magenta" />
    <link srcID="10191" trgID="8281" rel="pRp" directed="false" shadow="true" shadowCol="76799" srcRow="1535" trgRow="1616" color="EX-pale-red-orange" />
    <link srcID="8700" trgID="8281" rel="pRp" directed="false" shadow="true" shadowCol="76800" srcRow="1552" trgRow="1616" color="EX-blue" />
    <link srcID="9945" trgID="8281" rel="pRp" directed="false" shadow="true" shadowCol="76801" srcRow="1570" trgRow="1616" color="EX-orange" />
    <link srcID="9550" trgID="8281" rel="pRp" directed="false" shadow="true" shadowCol="76802" srcRow="1593" trgRow="1616" color="EX-dark-cyan" />
    <link srcID="9847" trgID="8281" rel="pRp" directed="false" shadow="true" shadowCol="76803" srcRow="1594" trgRow="1616" color="EX-red" />
    <link srcID="8788" trgID="8281" rel="pRp" directed="false" shadow="true" shadowCol="76804" srcRow="1595" trgRow="1616" color="EX-dark-orange" />
    <link srcID="8716" trgID="8281" rel="pRp" directed="false" shadow="false" column="46400" shadowCol="76805" srcRow="1738" trgRow="1616" color="EX-dark-gray-purple" />
    <link srcID="8281" trgID="9660" rel="pRp" directed="false" shadow="false" column="46401" shadowCol="76806" srcRow="1616" trgRow="1874" color="EX-cyan" />
    <link srcID="9172" trgID="8281" rel="pRp" directed="false" shadow="false" column="46402" shadowCol="76807" srcRow="1876" trgRow="1616" color="EX-yellow-orange" />
    <link srcID="9850" trgID="8281" rel="pRp" directed="false" shadow="false" column="46403" shadowCol="76808" srcRow="1902" trgRow="1616" color="EX-pure-blue" />
    <link srcID="9553" trgID="8281" rel="pRp" directed="false" shadow="false" column="46404" shadowCol="76809" srcRow="1948" trgRow="1616" color="EX-dark-yellow-green" />
    <link srcID="8281" trgID="9621" rel="pRp" directed="false" shadow="false" column="46405" shadowCol="76810" srcRow="1616" trgRow="1969" color="EX-dark-magenta" />
    <link srcID="8281" trgID="8884" rel="pRp" directed="false" shadow="false" column="46406" shadowCol="76811" srcRow="1616" trgRow="1971" color="EX-dark-green" />
    <link srcID="8274" trgID="8281" rel="pRp" directed="false" shadow="false" column="46407" shadowCol="76812" srcRow="1994" trgRow="1616" color="EX-blue-magenta" />
    <link srcID="9251" trgID="8281" rel="pRp" directed="false" shadow="false" column="46408" shadowCol="76813" srcRow="2133" trgRow="1616" color="EX-yellow-green" />
    <link srcID="9630" trgID="8281" rel="pRp" directed="false" shadow="false" column="46409" shadowCol="76814" srcRow="2216" trgRow="1616" color="EX-magenta" />
    <link srcID="9263" trgID="8281" rel="pRp" directed="false" shadow="false" column="46410" shadowCol="76815" srcRow="2224" trgRow="1616" color="EX-green" />
    <link srcID="9189" trgID="8281" rel="pRp" directed="false" shadow="false" column="46411" shadowCol="76816" srcRow="2225" trgRow="1616" color="EX-yellow" />
    <link srcID="9584" trgID="8281" rel="pRp" directed="false" shadow="false" column="46412" shadowCol="76817" srcRow="2233" trgRow="1616" color="EX-purple" />
    <link srcID="8281" trgID="10157" rel="pRp" directed="false" shadow="false" column="46413" shadowCol="76818" srcRow="1616" trgRow="2238" color="EX-dark-purple" />
    <link srcID="9654" trgID="9364" rel="pRp" directed="false" shadow="true" shadowCol="76819" srcRow="456" trgRow="1617" color="EX-dark-red" />
    <link srcID="9364" trgID="10017" rel="pRp" directed="false" shadow="true" shadowCol="76820" srcRow="1617" trgRow="460" color="EX-pale-green" />
    <link srcID="9364" trgID="8572" rel="pRp" directed="false" shadow="true" shadowCol="76821" srcRow="1617" trgRow="461" color="EX-pale-blue" />
    <link srcID="9619" trgID="9364" rel="pRp" directed="false" shadow="true" shadowCol="76822" srcRow="523" trgRow="1617" color="EX-dark-tan" />
    <link srcID="10488" trgID="9364" rel="pRp" directed="false" shadow="true" shadowCol="76823" srcRow="630" trgRow="1617" color="EX-pale-blue-magenta" />
    <link srcID="9364" trgID="9230" rel="pRp" directed="false" shadow="true" shadowCol="76824" srcRow="1617" trgRow="724" color="EX-pale-yellow orange" />
    <link srcID="9887" trgID="9364" rel="pRp" directed="false" shadow="true" shadowCol="76825" srcRow="738" trgRow="1617" color="EX-medium-magenta" />
    <link srcID="9364" trgID="9690" rel="pRp" directed="false" shadow="true" shadowCol="76826" srcRow="1617" trgRow="826" color="EX-pale-red" />
    <link srcID="10282" trgID="9364" rel="pRp" directed="false" shadow="true" shadowCol="76827" srcRow="916" trgRow="1617" color="EX-pale-cyan" />
    <link srcID="8284" trgID="9364" rel="pRp" directed="false" shadow="true" shadowCol="76828" srcRow="1034" trgRow="1617" color="EX-pale-yellow-green" />
    <link srcID="8946" trgID="9364" rel="pRp" directed="false" shadow="true" shadowCol="76829" srcRow="1040" trgRow="1617" color="EX-pale-purple" />
    <link srcID="10183" trgID="9364" rel="pRp" directed="false" shadow="true" shadowCol="76830" srcRow="1119" trgRow="1617" color="EX-pale-magenta" />
    <link srcID="9000" trgID="9364" rel="pRp" directed="false" shadow="true" shadowCol="76831" srcRow="1144" trgRow="1617" color="EX-pale-red-orange" />
    <link srcID="9364" trgID="8713" rel="pRp" directed="false" shadow="true" shadowCol="76832" srcRow="1617" trgRow="1154" color="EX-blue" />
    <link srcID="9115" trgID="9364" rel="pRp" directed="false" shadow="true" shadowCol="76833" srcRow="1207" trgRow="1617" color="EX-orange" />
    <link srcID="10353" trgID="9364" rel="pRp" directed="false" shadow="true" shadowCol="76834" srcRow="1315" trgRow="1617" color="EX-dark-cyan" />
    <link srcID="8351" trgID="9364" rel="pRp" directed="false" shadow="true" shadowCol="76835" srcRow="1322" trgRow="1617" color="EX-red" />
    <link srcID="10465" trgID="9364" rel="pRp" directed="false" shadow="true" shadowCol="76836" srcRow="1326" trgRow="1617" color="EX-dark-orange" />
    <link srcID="9767" trgID="9364" rel="pRp" directed="false" shadow="true" shadowCol="76837" srcRow="1367" trgRow="1617" color="EX-dark-gray-purple" />
    <link srcID="9364" trgID="8792" rel="pRp" directed="false" shadow="true" shadowCol="76838" srcRow="1617" trgRow="1392" color="EX-cyan" />
    <link srcID="9364" trgID="8851" rel="pRp" directed="false" shadow="true" shadowCol="76839" srcRow="1617" trgRow="1557" color="EX-yellow-orange" />
    <link srcID="9364" trgID="9407" rel="pRp" directed="false" shadow="true" shadowCol="76840" srcRow="1617" trgRow="1561" color="EX-pure-blue" />
    <link srcID="9676" trgID="9364" rel="pRp" directed="false" shadow="false" column="46414" shadowCol="76841" srcRow="1639" trgRow="1617" color="EX-dark-yellow-green" />
    <link srcID="9364" trgID="8933" rel="pRp" directed="false" shadow="false" column="46415" shadowCol="76842" srcRow="1617" trgRow="1840" color="EX-dark-magenta" />
    <link srcID="9364" trgID="9453" rel="pRp" directed="false" shadow="false" column="46416" shadowCol="76843" srcRow="1617" trgRow="1967" color="EX-dark-green" />
    <link srcID="10164" trgID="9364" rel="pRp" directed="false" shadow="false" column="46417" shadowCol="76844" srcRow="1977" trgRow="1617" color="EX-blue-magenta" />
    <link srcID="9252" trgID="9364" rel="pRp" directed="false" shadow="false" column="46418" shadowCol="76845" srcRow="1989" trgRow="1617" color="EX-yellow-green" />
    <link srcID="9276" trgID="9364" rel="pRp" directed="false" shadow="false" column="46419" shadowCol="76846" srcRow="2201" trgRow="1617" color="EX-magenta" />
    <link srcID="9100" trgID="9364" rel="pRp" directed="false" shadow="false" column="46420" shadowCol="76847" srcRow="2212" trgRow="1617" color="EX-green" />
    <link srcID="9608" trgID="9364" rel="pRp" directed="false" shadow="false" column="46421" shadowCol="76848" srcRow="2228" trgRow="1617" color="EX-yellow" />
    <link srcID="9364" trgID="9320" rel="pRp" directed="false" shadow="false" column="46422" shadowCol="76849" srcRow="1617" trgRow="2232" color="EX-purple" />
    <link srcID="9364" trgID="10347" rel="pRp" directed="false" shadow="false" column="46423" shadowCol="76850" srcRow="1617" trgRow="2268" color="EX-dark-purple" />
    <link srcID="10250" trgID="9364" rel="pRp" directed="false" shadow="false" column="46424" shadowCol="76851" srcRow="2358" trgRow="1617" color="EX-dark-red" />
    <link srcID="9463" trgID="9364" rel="pRp" directed="false" shadow="false" column="46425" shadowCol="76852" srcRow="2374" trgRow="1617" color="EX-pale-green" />
    <link srcID="9654" trgID="9496" rel="pRp" directed="false" shadow="true" shadowCol="76853" srcRow="456" trgRow="1618" color="EX-pale-blue" />
    <link srcID="9496" trgID="9406" rel="pRp" directed="false" shadow="true" shadowCol="76854" srcRow="1618" trgRow="457" color="EX-dark-tan" />
    <link srcID="9496" trgID="8572" rel="pRp" directed="false" shadow="true" shadowCol="76855" srcRow="1618" trgRow="461" color="EX-pale-blue-magenta" />
    <link srcID="10367" trgID="9496" rel="pRp" directed="false" shadow="true" shadowCol="76856" srcRow="462" trgRow="1618" color="EX-pale-yellow orange" />
    <link srcID="9619" trgID="9496" rel="pRp" directed="false" shadow="true" shadowCol="76857" srcRow="523" trgRow="1618" color="EX-medium-magenta" />
    <link srcID="9496" trgID="10376" rel="pRp" directed="false" shadow="true" shadowCol="76858" srcRow="1618" trgRow="537" color="EX-pale-red" />
    <link srcID="10435" trgID="9496" rel="pRp" directed="false" shadow="true" shadowCol="76859" srcRow="614" trgRow="1618" color="EX-pale-cyan" />
    <link srcID="9496" trgID="9803" rel="pRp" directed="false" shadow="true" shadowCol="76860" srcRow="1618" trgRow="651" color="EX-pale-yellow-green" />
    <link srcID="9019" trgID="9496" rel="pRp" directed="false" shadow="true" shadowCol="76861" srcRow="676" trgRow="1618" color="EX-pale-purple" />
    <link srcID="9705" trgID="9496" rel="pRp" directed="false" shadow="true" shadowCol="76862" srcRow="739" trgRow="1618" color="EX-pale-magenta" />
    <link srcID="9496" trgID="10284" rel="pRp" directed="false" shadow="true" shadowCol="76863" srcRow="1618" trgRow="740" color="EX-pale-red-orange" />
    <link srcID="9866" trgID="9496" rel="pRp" directed="false" shadow="true" shadowCol="76864" srcRow="821" trgRow="1618" color="EX-blue" />
    <link srcID="9496" trgID="9420" rel="pRp" directed="false" shadow="true" shadowCol="76865" srcRow="1618" trgRow="938" color="EX-orange" />
    <link srcID="9496" trgID="8293" rel="pRp" directed="false" shadow="true" shadowCol="76866" srcRow="1618" trgRow="996" color="EX-dark-cyan" />
    <link srcID="8813" trgID="9496" rel="pRp" directed="false" shadow="true" shadowCol="76867" srcRow="1118" trgRow="1618" color="EX-red" />
    <link srcID="10008" trgID="9496" rel="pRp" directed="false" shadow="true" shadowCol="76868" srcRow="1164" trgRow="1618" color="EX-dark-orange" />
    <link srcID="9496" trgID="10193" rel="pRp" directed="false" shadow="true" shadowCol="76869" srcRow="1618" trgRow="1191" color="EX-dark-gray-purple" />
    <link srcID="9496" trgID="8798" rel="pRp" directed="false" shadow="true" shadowCol="76870" srcRow="1618" trgRow="1216" color="EX-cyan" />
    <link srcID="9496" trgID="8743" rel="pRp" directed="false" shadow="true" shadowCol="76871" srcRow="1618" trgRow="1243" color="EX-yellow-orange" />
    <link srcID="8490" trgID="9496" rel="pRp" directed="false" shadow="true" shadowCol="76872" srcRow="1431" trgRow="1618" color="EX-pure-blue" />
    <link srcID="9496" trgID="8297" rel="pRp" directed="false" shadow="true" shadowCol="76873" srcRow="1618" trgRow="1554" color="EX-dark-yellow-green" />
    <link srcID="9496" trgID="10063" rel="pRp" directed="false" shadow="true" shadowCol="76874" srcRow="1618" trgRow="1572" color="EX-dark-magenta" />
    <link srcID="9496" trgID="9027" rel="pRp" directed="false" shadow="true" shadowCol="76875" srcRow="1618" trgRow="1581" color="EX-dark-green" />
    <link srcID="9496" trgID="8920" rel="pRp" directed="false" shadow="false" column="46426" shadowCol="76876" srcRow="1618" trgRow="1671" color="EX-blue-magenta" />
    <link srcID="9496" trgID="8665" rel="pRp" directed="false" shadow="false" column="46427" shadowCol="76877" srcRow="1618" trgRow="1834" color="EX-yellow-green" />
    <link srcID="10164" trgID="9496" rel="pRp" directed="false" shadow="false" column="46428" shadowCol="76878" srcRow="1977" trgRow="1618" color="EX-magenta" />
    <link srcID="9496" trgID="10100" rel="pRp" directed="false" shadow="false" column="46429" shadowCol="76879" srcRow="1618" trgRow="1981" color="EX-green" />
    <link srcID="9707" trgID="9496" rel="pRp" directed="false" shadow="false" column="46430" shadowCol="76880" srcRow="1997" trgRow="1618" color="EX-yellow" />
    <link srcID="9098" trgID="9496" rel="pRp" directed="false" shadow="false" column="46431" shadowCol="76881" srcRow="2181" trgRow="1618" color="EX-purple" />
    <link srcID="9496" trgID="9835" rel="pRp" directed="false" shadow="false" column="46432" shadowCol="76882" srcRow="1618" trgRow="2217" color="EX-dark-purple" />
    <link srcID="9496" trgID="10144" rel="pRp" directed="false" shadow="false" column="46433" shadowCol="76883" srcRow="1618" trgRow="2229" color="EX-dark-red" />
    <link srcID="10337" trgID="9496" rel="pRp" directed="false" shadow="false" column="46434" shadowCol="76884" srcRow="2244" trgRow="1618" color="EX-pale-green" />
    <link srcID="9122" trgID="9496" rel="pRp" directed="false" shadow="false" column="46435" shadowCol="76885" srcRow="2338" trgRow="1618" color="EX-pale-blue" />
    <link srcID="9881" trgID="9496" rel="pRp" directed="false" shadow="false" column="46436" shadowCol="76886" srcRow="2347" trgRow="1618" color="EX-dark-tan" />
    <link srcID="8744" trgID="9654" rel="pRp" directed="false" shadow="true" shadowCol="76887" srcRow="1619" trgRow="456" color="EX-pale-blue-magenta" />
    <link srcID="8744" trgID="10339" rel="pRp" directed="false" shadow="true" shadowCol="76888" srcRow="1619" trgRow="486" color="EX-pale-yellow orange" />
    <link srcID="8744" trgID="9427" rel="pRp" directed="false" shadow="true" shadowCol="76889" srcRow="1619" trgRow="621" color="EX-medium-magenta" />
    <link srcID="8744" trgID="9368" rel="pRp" directed="false" shadow="true" shadowCol="76890" srcRow="1619" trgRow="655" color="EX-pale-red" />
    <link srcID="8744" trgID="8714" rel="pRp" directed="false" shadow="true" shadowCol="76891" srcRow="1619" trgRow="656" color="EX-pale-cyan" />
    <link srcID="8744" trgID="8623" rel="pRp" directed="false" shadow="true" shadowCol="76892" srcRow="1619" trgRow="702" color="EX-pale-yellow-green" />
    <link srcID="8744" trgID="8356" rel="pRp" directed="false" shadow="true" shadowCol="76893" srcRow="1619" trgRow="709" color="EX-pale-purple" />
    <link srcID="8744" trgID="9833" rel="pRp" directed="false" shadow="true" shadowCol="76894" srcRow="1619" trgRow="715" color="EX-pale-magenta" />
    <link srcID="8744" trgID="8331" rel="pRp" directed="false" shadow="true" shadowCol="76895" srcRow="1619" trgRow="719" color="EX-pale-red-orange" />
    <link srcID="8744" trgID="8215" rel="pRp" directed="false" shadow="true" shadowCol="76896" srcRow="1619" trgRow="777" color="EX-blue" />
    <link srcID="8744" trgID="9575" rel="pRp" directed="false" shadow="true" shadowCol="76897" srcRow="1619" trgRow="844" color="EX-orange" />
    <link srcID="8744" trgID="10528" rel="pRp" directed="false" shadow="true" shadowCol="76898" srcRow="1619" trgRow="895" color="EX-dark-cyan" />
    <link srcID="8744" trgID="8614" rel="pRp" directed="false" shadow="true" shadowCol="76899" srcRow="1619" trgRow="896" color="EX-red" />
    <link srcID="8744" trgID="9688" rel="pRp" directed="false" shadow="true" shadowCol="76900" srcRow="1619" trgRow="932" color="EX-dark-orange" />
    <link srcID="8744" trgID="9895" rel="pRp" directed="false" shadow="true" shadowCol="76901" srcRow="1619" trgRow="961" color="EX-dark-gray-purple" />
    <link srcID="9695" trgID="8744" rel="pRp" directed="false" shadow="true" shadowCol="76902" srcRow="1021" trgRow="1619" color="EX-cyan" />
    <link srcID="8744" trgID="8600" rel="pRp" directed="false" shadow="true" shadowCol="76903" srcRow="1619" trgRow="1070" color="EX-yellow-orange" />
    <link srcID="10562" trgID="8744" rel="pRp" directed="false" shadow="true" shadowCol="76904" srcRow="1153" trgRow="1619" color="EX-pure-blue" />
    <link srcID="8744" trgID="10176" rel="pRp" directed="false" shadow="true" shadowCol="76905" srcRow="1619" trgRow="1182" color="EX-dark-yellow-green" />
    <link srcID="9401" trgID="8744" rel="pRp" directed="false" shadow="true" shadowCol="76906" srcRow="1275" trgRow="1619" color="EX-dark-magenta" />
    <link srcID="8744" trgID="10122" rel="pRp" directed="false" shadow="true" shadowCol="76907" srcRow="1619" trgRow="1324" color="EX-dark-green" />
    <link srcID="8744" trgID="8807" rel="pRp" directed="false" shadow="true" shadowCol="76908" srcRow="1619" trgRow="1374" color="EX-blue-magenta" />
    <link srcID="10261" trgID="8744" rel="pRp" directed="false" shadow="true" shadowCol="76909" srcRow="1453" trgRow="1619" color="EX-yellow-green" />
    <link srcID="8744" trgID="8898" rel="pRp" directed="false" shadow="true" shadowCol="76910" srcRow="1619" trgRow="1537" color="EX-magenta" />
    <link srcID="8744" trgID="9322" rel="pRp" directed="false" shadow="false" column="46437" shadowCol="76911" srcRow="1619" trgRow="1837" color="EX-green" />
    <link srcID="8744" trgID="10175" rel="pRp" directed="false" shadow="false" column="46438" shadowCol="76912" srcRow="1619" trgRow="1960" color="EX-yellow" />
    <link srcID="8744" trgID="8326" rel="pRp" directed="false" shadow="false" column="46439" shadowCol="76913" srcRow="1619" trgRow="2024" color="EX-purple" />
    <link srcID="8744" trgID="10558" rel="pRp" directed="false" shadow="false" column="46440" shadowCol="76914" srcRow="1619" trgRow="2031" color="EX-dark-purple" />
    <link srcID="8744" trgID="9224" rel="pRp" directed="false" shadow="false" column="46441" shadowCol="76915" srcRow="1619" trgRow="2139" color="EX-dark-red" />
    <link srcID="8744" trgID="9236" rel="pRp" directed="false" shadow="false" column="46442" shadowCol="76916" srcRow="1619" trgRow="2175" color="EX-pale-green" />
    <link srcID="8744" trgID="9584" rel="pRp" directed="false" shadow="false" column="46443" shadowCol="76917" srcRow="1619" trgRow="2233" color="EX-pale-blue" />
    <link srcID="8744" trgID="9211" rel="pRp" directed="false" shadow="false" column="46444" shadowCol="76918" srcRow="1619" trgRow="2241" color="EX-dark-tan" />
    <link srcID="8744" trgID="9734" rel="pRp" directed="false" shadow="false" column="46445" shadowCol="76919" srcRow="1619" trgRow="2296" color="EX-pale-blue-magenta" />
    <link srcID="8744" trgID="9798" rel="pRp" directed="false" shadow="false" column="46446" shadowCol="76920" srcRow="1619" trgRow="2323" color="EX-pale-yellow orange" />
    <link srcID="9654" trgID="8373" rel="pRp" directed="false" shadow="true" shadowCol="76921" srcRow="456" trgRow="1620" color="EX-medium-magenta" />
    <link srcID="10125" trgID="8373" rel="pRp" directed="false" shadow="true" shadowCol="76922" srcRow="552" trgRow="1620" color="EX-pale-red" />
    <link srcID="8373" trgID="9021" rel="pRp" directed="false" shadow="true" shadowCol="76923" srcRow="1620" trgRow="562" color="EX-pale-cyan" />
    <link srcID="8506" trgID="8373" rel="pRp" directed="false" shadow="true" shadowCol="76924" srcRow="722" trgRow="1620" color="EX-pale-yellow-green" />
    <link srcID="10116" trgID="8373" rel="pRp" directed="false" shadow="true" shadowCol="76925" srcRow="765" trgRow="1620" color="EX-pale-purple" />
    <link srcID="9614" trgID="8373" rel="pRp" directed="false" shadow="true" shadowCol="76926" srcRow="869" trgRow="1620" color="EX-pale-magenta" />
    <link srcID="8871" trgID="8373" rel="pRp" directed="false" shadow="true" shadowCol="76927" srcRow="898" trgRow="1620" color="EX-pale-red-orange" />
    <link srcID="8373" trgID="9420" rel="pRp" directed="false" shadow="true" shadowCol="76928" srcRow="1620" trgRow="938" color="EX-blue" />
    <link srcID="9116" trgID="8373" rel="pRp" directed="false" shadow="true" shadowCol="76929" srcRow="1000" trgRow="1620" color="EX-orange" />
    <link srcID="8373" trgID="9995" rel="pRp" directed="false" shadow="true" shadowCol="76930" srcRow="1620" trgRow="1008" color="EX-dark-cyan" />
    <link srcID="10074" trgID="8373" rel="pRp" directed="false" shadow="true" shadowCol="76931" srcRow="1099" trgRow="1620" color="EX-red" />
    <link srcID="8813" trgID="8373" rel="pRp" directed="false" shadow="true" shadowCol="76932" srcRow="1118" trgRow="1620" color="EX-dark-orange" />
    <link srcID="8373" trgID="8462" rel="pRp" directed="false" shadow="true" shadowCol="76933" srcRow="1620" trgRow="1149" color="EX-dark-gray-purple" />
    <link srcID="8373" trgID="10040" rel="pRp" directed="false" shadow="true" shadowCol="76934" srcRow="1620" trgRow="1163" color="EX-cyan" />
    <link srcID="10024" trgID="8373" rel="pRp" directed="false" shadow="true" shadowCol="76935" srcRow="1297" trgRow="1620" color="EX-yellow-orange" />
    <link srcID="9972" trgID="8373" rel="pRp" directed="false" shadow="true" shadowCol="76936" srcRow="1302" trgRow="1620" color="EX-pure-blue" />
    <link srcID="9055" trgID="8373" rel="pRp" directed="false" shadow="true" shadowCol="76937" srcRow="1418" trgRow="1620" color="EX-dark-yellow-green" />
    <link srcID="8357" trgID="8373" rel="pRp" directed="false" shadow="false" column="46447" shadowCol="76938" srcRow="1640" trgRow="1620" color="EX-dark-magenta" />
    <link srcID="9646" trgID="8373" rel="pRp" directed="false" shadow="false" column="46448" shadowCol="76939" srcRow="1854" trgRow="1620" color="EX-dark-green" />
    <link srcID="8373" trgID="10468" rel="pRp" directed="false" shadow="false" column="46449" shadowCol="76940" srcRow="1620" trgRow="2170" color="EX-blue-magenta" />
    <link srcID="8373" trgID="9320" rel="pRp" directed="false" shadow="false" column="46450" shadowCol="76941" srcRow="1620" trgRow="2232" color="EX-yellow-green" />
    <link srcID="8264" trgID="8373" rel="pRp" directed="false" shadow="false" column="46451" shadowCol="76942" srcRow="2250" trgRow="1620" color="EX-magenta" />
    <link srcID="8373" trgID="9973" rel="pRp" directed="false" shadow="false" column="46452" shadowCol="76943" srcRow="1620" trgRow="2340" color="EX-green" />
    <link srcID="9036" trgID="9654" rel="pRp" directed="false" shadow="true" shadowCol="76944" srcRow="1621" trgRow="456" color="EX-yellow" />
    <link srcID="8270" trgID="9036" rel="pRp" directed="false" shadow="true" shadowCol="76945" srcRow="458" trgRow="1621" color="EX-purple" />
    <link srcID="10367" trgID="9036" rel="pRp" directed="false" shadow="true" shadowCol="76946" srcRow="462" trgRow="1621" color="EX-dark-purple" />
    <link srcID="9036" trgID="9619" rel="pRp" directed="false" shadow="true" shadowCol="76947" srcRow="1621" trgRow="523" color="EX-dark-red" />
    <link srcID="9036" trgID="9202" rel="pRp" directed="false" shadow="true" shadowCol="76948" srcRow="1621" trgRow="635" color="EX-pale-green" />
    <link srcID="9036" trgID="9705" rel="pRp" directed="false" shadow="true" shadowCol="76949" srcRow="1621" trgRow="739" color="EX-pale-blue" />
    <link srcID="9036" trgID="10284" rel="pRp" directed="false" shadow="true" shadowCol="76950" srcRow="1621" trgRow="740" color="EX-dark-tan" />
    <link srcID="9036" trgID="8666" rel="pRp" directed="false" shadow="true" shadowCol="76951" srcRow="1621" trgRow="820" color="EX-pale-blue-magenta" />
    <link srcID="9036" trgID="9420" rel="pRp" directed="false" shadow="true" shadowCol="76952" srcRow="1621" trgRow="938" color="EX-pale-yellow orange" />
    <link srcID="9036" trgID="9068" rel="pRp" directed="false" shadow="true" shadowCol="76953" srcRow="1621" trgRow="1068" color="EX-medium-magenta" />
    <link srcID="9036" trgID="8813" rel="pRp" directed="false" shadow="true" shadowCol="76954" srcRow="1621" trgRow="1118" color="EX-pale-red" />
    <link srcID="9036" trgID="10234" rel="pRp" directed="false" shadow="true" shadowCol="76955" srcRow="1621" trgRow="1121" color="EX-pale-cyan" />
    <link srcID="9036" trgID="8437" rel="pRp" directed="false" shadow="true" shadowCol="76956" srcRow="1621" trgRow="1142" color="EX-pale-yellow-green" />
    <link srcID="9036" trgID="10040" rel="pRp" directed="false" shadow="true" shadowCol="76957" srcRow="1621" trgRow="1163" color="EX-pale-purple" />
    <link srcID="10008" trgID="9036" rel="pRp" directed="false" shadow="true" shadowCol="76958" srcRow="1164" trgRow="1621" color="EX-pale-magenta" />
    <link srcID="9036" trgID="8804" rel="pRp" directed="false" shadow="true" shadowCol="76959" srcRow="1621" trgRow="1217" color="EX-pale-red-orange" />
    <link srcID="9036" trgID="8811" rel="pRp" directed="false" shadow="true" shadowCol="76960" srcRow="1621" trgRow="1424" color="EX-blue" />
    <link srcID="9036" trgID="9543" rel="pRp" directed="false" shadow="true" shadowCol="76961" srcRow="1621" trgRow="1553" color="EX-orange" />
    <link srcID="9036" trgID="8568" rel="pRp" directed="false" shadow="true" shadowCol="76962" srcRow="1621" trgRow="1562" color="EX-dark-cyan" />
    <link srcID="9490" trgID="9036" rel="pRp" directed="false" shadow="true" shadowCol="76963" srcRow="1582" trgRow="1621" color="EX-red" />
    <link srcID="9036" trgID="8665" rel="pRp" directed="false" shadow="false" column="46453" shadowCol="76964" srcRow="1621" trgRow="1834" color="EX-dark-orange" />
    <link srcID="9036" trgID="9042" rel="pRp" directed="false" shadow="false" column="46454" shadowCol="76965" srcRow="1621" trgRow="1841" color="EX-dark-gray-purple" />
    <link srcID="9036" trgID="8674" rel="pRp" directed="false" shadow="false" column="46455" shadowCol="76966" srcRow="1621" trgRow="1843" color="EX-cyan" />
    <link srcID="9772" trgID="9036" rel="pRp" directed="false" shadow="false" column="46456" shadowCol="76967" srcRow="1878" trgRow="1621" color="EX-yellow-orange" />
    <link srcID="8481" trgID="9036" rel="pRp" directed="false" shadow="false" column="46457" shadowCol="76968" srcRow="1956" trgRow="1621" color="EX-pure-blue" />
    <link srcID="8835" trgID="9036" rel="pRp" directed="false" shadow="false" column="46458" shadowCol="76969" srcRow="2004" trgRow="1621" color="EX-dark-yellow-green" />
    <link srcID="8260" trgID="9036" rel="pRp" directed="false" shadow="false" column="46459" shadowCol="76970" srcRow="2162" trgRow="1621" color="EX-dark-magenta" />
    <link srcID="9036" trgID="9835" rel="pRp" directed="false" shadow="false" column="46460" shadowCol="76971" srcRow="1621" trgRow="2217" color="EX-dark-green" />
    <link srcID="9036" trgID="10144" rel="pRp" directed="false" shadow="false" column="46461" shadowCol="76972" srcRow="1621" trgRow="2229" color="EX-blue-magenta" />
    <link srcID="9036" trgID="9584" rel="pRp" directed="false" shadow="false" column="46462" shadowCol="76973" srcRow="1621" trgRow="2233" color="EX-yellow-green" />
    <link srcID="9036" trgID="8633" rel="pRp" directed="false" shadow="false" column="46463" shadowCol="76974" srcRow="1621" trgRow="2236" color="EX-magenta" />
    <link srcID="10380" trgID="9036" rel="pRp" directed="false" shadow="false" column="46464" shadowCol="76975" srcRow="2239" trgRow="1621" color="EX-green" />
    <link srcID="9241" trgID="9036" rel="pRp" directed="false" shadow="false" column="46465" shadowCol="76976" srcRow="2262" trgRow="1621" color="EX-yellow" />
    <link srcID="9036" trgID="9122" rel="pRp" directed="false" shadow="false" column="46466" shadowCol="76977" srcRow="1621" trgRow="2338" color="EX-purple" />
    <link srcID="9654" trgID="8922" rel="pRp" directed="false" shadow="true" shadowCol="76978" srcRow="456" trgRow="1622" color="EX-dark-purple" />
    <link srcID="9350" trgID="8922" rel="pRp" directed="false" shadow="true" shadowCol="76979" srcRow="484" trgRow="1622" color="EX-dark-red" />
    <link srcID="9619" trgID="8922" rel="pRp" directed="false" shadow="true" shadowCol="76980" srcRow="523" trgRow="1622" color="EX-pale-green" />
    <link srcID="9491" trgID="8922" rel="pRp" directed="false" shadow="true" shadowCol="76981" srcRow="650" trgRow="1622" color="EX-pale-blue" />
    <link srcID="8443" trgID="8922" rel="pRp" directed="false" shadow="true" shadowCol="76982" srcRow="662" trgRow="1622" color="EX-dark-tan" />
    <link srcID="9821" trgID="8922" rel="pRp" directed="false" shadow="true" shadowCol="76983" srcRow="813" trgRow="1622" color="EX-pale-blue-magenta" />
    <link srcID="9975" trgID="8922" rel="pRp" directed="false" shadow="true" shadowCol="76984" srcRow="853" trgRow="1622" color="EX-pale-yellow orange" />
    <link srcID="8922" trgID="9915" rel="pRp" directed="false" shadow="true" shadowCol="76985" srcRow="1622" trgRow="936" color="EX-medium-magenta" />
    <link srcID="8653" trgID="8922" rel="pRp" directed="false" shadow="true" shadowCol="76986" srcRow="937" trgRow="1622" color="EX-pale-red" />
    <link srcID="9678" trgID="8922" rel="pRp" directed="false" shadow="true" shadowCol="76987" srcRow="1002" trgRow="1622" color="EX-pale-cyan" />
    <link srcID="8374" trgID="8922" rel="pRp" directed="false" shadow="true" shadowCol="76988" srcRow="1003" trgRow="1622" color="EX-pale-yellow-green" />
    <link srcID="10162" trgID="8922" rel="pRp" directed="false" shadow="true" shadowCol="76989" srcRow="1093" trgRow="1622" color="EX-pale-purple" />
    <link srcID="9387" trgID="8922" rel="pRp" directed="false" shadow="true" shadowCol="76990" srcRow="1256" trgRow="1622" color="EX-pale-magenta" />
    <link srcID="9901" trgID="8922" rel="pRp" directed="false" shadow="true" shadowCol="76991" srcRow="1299" trgRow="1622" color="EX-pale-red-orange" />
    <link srcID="9675" trgID="8922" rel="pRp" directed="false" shadow="true" shadowCol="76992" srcRow="1301" trgRow="1622" color="EX-blue" />
    <link srcID="9464" trgID="8922" rel="pRp" directed="false" shadow="true" shadowCol="76993" srcRow="1346" trgRow="1622" color="EX-orange" />
    <link srcID="9855" trgID="8922" rel="pRp" directed="false" shadow="true" shadowCol="76994" srcRow="1365" trgRow="1622" color="EX-dark-cyan" />
    <link srcID="9011" trgID="8922" rel="pRp" directed="false" shadow="true" shadowCol="76995" srcRow="1481" trgRow="1622" color="EX-red" />
    <link srcID="9945" trgID="8922" rel="pRp" directed="false" shadow="true" shadowCol="76996" srcRow="1570" trgRow="1622" color="EX-dark-orange" />
    <link srcID="9847" trgID="8922" rel="pRp" directed="false" shadow="true" shadowCol="76997" srcRow="1594" trgRow="1622" color="EX-dark-gray-purple" />
    <link srcID="10350" trgID="8922" rel="pRp" directed="false" shadow="false" column="46467" shadowCol="76998" srcRow="1624" trgRow="1622" color="EX-cyan" />
    <link srcID="9660" trgID="8922" rel="pRp" directed="false" shadow="false" column="46468" shadowCol="76999" srcRow="1874" trgRow="1622" color="EX-yellow-orange" />
    <link srcID="9553" trgID="8922" rel="pRp" directed="false" shadow="false" column="46469" shadowCol="77000" srcRow="1948" trgRow="1622" color="EX-pure-blue" />
    <link srcID="9842" trgID="8922" rel="pRp" directed="false" shadow="false" column="46470" shadowCol="77001" srcRow="1952" trgRow="1622" color="EX-dark-yellow-green" />
    <link srcID="8922" trgID="9621" rel="pRp" directed="false" shadow="false" column="46471" shadowCol="77002" srcRow="1622" trgRow="1969" color="EX-dark-magenta" />
    <link srcID="8904" trgID="8922" rel="pRp" directed="false" shadow="false" column="46472" shadowCol="77003" srcRow="2240" trgRow="1622" color="EX-dark-green" />
    <link srcID="10588" trgID="8922" rel="pRp" directed="false" shadow="false" column="46473" shadowCol="77004" srcRow="2263" trgRow="1622" color="EX-blue-magenta" />
    <link srcID="10045" trgID="8922" rel="pRp" directed="false" shadow="false" column="46474" shadowCol="77005" srcRow="2278" trgRow="1622" color="EX-yellow-green" />
    <link srcID="10369" trgID="9654" rel="pRp" directed="false" shadow="true" shadowCol="77006" srcRow="1623" trgRow="456" color="EX-magenta" />
    <link srcID="10369" trgID="9406" rel="pRp" directed="false" shadow="true" shadowCol="77007" srcRow="1623" trgRow="457" color="EX-green" />
    <link srcID="10369" trgID="8461" rel="pRp" directed="false" shadow="true" shadowCol="77008" srcRow="1623" trgRow="547" color="EX-yellow" />
    <link srcID="10369" trgID="9750" rel="pRp" directed="false" shadow="true" shadowCol="77009" srcRow="1623" trgRow="612" color="EX-purple" />
    <link srcID="10369" trgID="10316" rel="pRp" directed="false" shadow="true" shadowCol="77010" srcRow="1623" trgRow="623" color="EX-dark-purple" />
    <link srcID="9019" trgID="10369" rel="pRp" directed="false" shadow="true" shadowCol="77011" srcRow="676" trgRow="1623" color="EX-dark-red" />
    <link srcID="10369" trgID="9310" rel="pRp" directed="false" shadow="true" shadowCol="77012" srcRow="1623" trgRow="792" color="EX-pale-green" />
    <link srcID="10369" trgID="9212" rel="pRp" directed="false" shadow="true" shadowCol="77013" srcRow="1623" trgRow="817" color="EX-pale-blue" />
    <link srcID="10369" trgID="8293" rel="pRp" directed="false" shadow="true" shadowCol="77014" srcRow="1623" trgRow="996" color="EX-dark-tan" />
    <link srcID="10369" trgID="10183" rel="pRp" directed="false" shadow="true" shadowCol="77015" srcRow="1623" trgRow="1119" color="EX-pale-blue-magenta" />
    <link srcID="9401" trgID="10369" rel="pRp" directed="false" shadow="true" shadowCol="77016" srcRow="1275" trgRow="1623" color="EX-pale-yellow orange" />
    <link srcID="10369" trgID="9385" rel="pRp" directed="false" shadow="true" shadowCol="77017" srcRow="1623" trgRow="1515" color="EX-medium-magenta" />
    <link srcID="10369" trgID="8700" rel="pRp" directed="false" shadow="true" shadowCol="77018" srcRow="1623" trgRow="1552" color="EX-pale-red" />
    <link srcID="10369" trgID="10205" rel="pRp" directed="false" shadow="false" column="46475" shadowCol="77019" srcRow="1623" trgRow="1687" color="EX-pale-cyan" />
    <link srcID="8729" trgID="10369" rel="pRp" directed="false" shadow="false" column="46476" shadowCol="77020" srcRow="1850" trgRow="1623" color="EX-pale-yellow-green" />
    <link srcID="10369" trgID="10572" rel="pRp" directed="false" shadow="false" column="46477" shadowCol="77021" srcRow="1623" trgRow="1877" color="EX-pale-purple" />
    <link srcID="10369" trgID="10335" rel="pRp" directed="false" shadow="false" column="46478" shadowCol="77022" srcRow="1623" trgRow="1972" color="EX-pale-magenta" />
    <link srcID="10369" trgID="10160" rel="pRp" directed="false" shadow="false" column="46479" shadowCol="77023" srcRow="1623" trgRow="2044" color="EX-pale-red-orange" />
    <link srcID="10369" trgID="8421" rel="pRp" directed="false" shadow="false" column="46480" shadowCol="77024" srcRow="1623" trgRow="2149" color="EX-blue" />
    <link srcID="9608" trgID="10369" rel="pRp" directed="false" shadow="false" column="46481" shadowCol="77025" srcRow="2228" trgRow="1623" color="EX-orange" />
    <link srcID="10081" trgID="10369" rel="pRp" directed="false" shadow="false" column="46482" shadowCol="77026" srcRow="2245" trgRow="1623" color="EX-dark-cyan" />
    <link srcID="10369" trgID="10169" rel="pRp" directed="false" shadow="false" column="46483" shadowCol="77027" srcRow="1623" trgRow="2246" color="EX-red" />
    <link srcID="10369" trgID="9556" rel="pRp" directed="false" shadow="false" column="46484" shadowCol="77028" srcRow="1623" trgRow="2247" color="EX-dark-orange" />
    <link srcID="8264" trgID="10369" rel="pRp" directed="false" shadow="false" column="46485" shadowCol="77029" srcRow="2250" trgRow="1623" color="EX-dark-gray-purple" />
    <link srcID="9232" trgID="10369" rel="pRp" directed="false" shadow="false" column="46486" shadowCol="77030" srcRow="2274" trgRow="1623" color="EX-cyan" />
    <link srcID="8531" trgID="10369" rel="pRp" directed="false" shadow="false" column="46487" shadowCol="77031" srcRow="2332" trgRow="1623" color="EX-yellow-orange" />
    <link srcID="10369" trgID="8752" rel="pRp" directed="false" shadow="false" column="46488" shadowCol="77032" srcRow="1623" trgRow="2344" color="EX-pure-blue" />
    <link srcID="10369" trgID="8911" rel="pRp" directed="false" shadow="false" column="46489" shadowCol="77033" srcRow="1623" trgRow="2375" color="EX-dark-yellow-green" />
    <link srcID="10350" trgID="9654" rel="pRp" directed="false" shadow="true" shadowCol="77034" srcRow="1624" trgRow="456" color="EX-dark-magenta" />
    <link srcID="10350" trgID="9406" rel="pRp" directed="false" shadow="true" shadowCol="77035" srcRow="1624" trgRow="457" color="EX-dark-green" />
    <link srcID="9586" trgID="10350" rel="pRp" directed="false" shadow="true" shadowCol="77036" srcRow="459" trgRow="1624" color="EX-blue-magenta" />
    <link srcID="10350" trgID="10367" rel="pRp" directed="false" shadow="true" shadowCol="77037" srcRow="1624" trgRow="462" color="EX-yellow-green" />
    <link srcID="10350" trgID="8692" rel="pRp" directed="false" shadow="true" shadowCol="77038" srcRow="1624" trgRow="474" color="EX-magenta" />
    <link srcID="10350" trgID="9619" rel="pRp" directed="false" shadow="true" shadowCol="77039" srcRow="1624" trgRow="523" color="EX-green" />
    <link srcID="10350" trgID="9080" rel="pRp" directed="false" shadow="true" shadowCol="77040" srcRow="1624" trgRow="571" color="EX-yellow" />
    <link srcID="10350" trgID="8311" rel="pRp" directed="false" shadow="true" shadowCol="77041" srcRow="1624" trgRow="596" color="EX-purple" />
    <link srcID="10350" trgID="10155" rel="pRp" directed="false" shadow="true" shadowCol="77042" srcRow="1624" trgRow="611" color="EX-dark-purple" />
    <link srcID="10350" trgID="9705" rel="pRp" directed="false" shadow="true" shadowCol="77043" srcRow="1624" trgRow="739" color="EX-dark-red" />
    <link srcID="10350" trgID="10284" rel="pRp" directed="false" shadow="true" shadowCol="77044" srcRow="1624" trgRow="740" color="EX-pale-green" />
    <link srcID="10350" trgID="10404" rel="pRp" directed="false" shadow="true" shadowCol="77045" srcRow="1624" trgRow="789" color="EX-pale-blue" />
    <link srcID="10350" trgID="10397" rel="pRp" directed="false" shadow="true" shadowCol="77046" srcRow="1624" trgRow="906" color="EX-dark-tan" />
    <link srcID="10350" trgID="8653" rel="pRp" directed="false" shadow="true" shadowCol="77047" srcRow="1624" trgRow="937" color="EX-pale-blue-magenta" />
    <link srcID="10350" trgID="8813" rel="pRp" directed="false" shadow="true" shadowCol="77048" srcRow="1624" trgRow="1118" color="EX-pale-yellow orange" />
    <link srcID="10350" trgID="10183" rel="pRp" directed="false" shadow="true" shadowCol="77049" srcRow="1624" trgRow="1119" color="EX-medium-magenta" />
    <link srcID="10350" trgID="10040" rel="pRp" directed="false" shadow="true" shadowCol="77050" srcRow="1624" trgRow="1163" color="EX-pale-red" />
    <link srcID="10350" trgID="10008" rel="pRp" directed="false" shadow="true" shadowCol="77051" srcRow="1624" trgRow="1164" color="EX-pale-cyan" />
    <link srcID="10350" trgID="9659" rel="pRp" directed="false" shadow="true" shadowCol="77052" srcRow="1624" trgRow="1231" color="EX-pale-yellow-green" />
    <link srcID="10350" trgID="10024" rel="pRp" directed="false" shadow="true" shadowCol="77053" srcRow="1624" trgRow="1297" color="EX-pale-purple" />
    <link srcID="10350" trgID="9129" rel="pRp" directed="false" shadow="true" shadowCol="77054" srcRow="1624" trgRow="1306" color="EX-pale-magenta" />
    <link srcID="10350" trgID="9464" rel="pRp" directed="false" shadow="true" shadowCol="77055" srcRow="1624" trgRow="1346" color="EX-pale-red-orange" />
    <link srcID="10350" trgID="9727" rel="pRp" directed="false" shadow="true" shadowCol="77056" srcRow="1624" trgRow="1429" color="EX-blue" />
    <link srcID="10350" trgID="9631" rel="pRp" directed="false" shadow="true" shadowCol="77057" srcRow="1624" trgRow="1491" color="EX-orange" />
    <link srcID="8710" trgID="10350" rel="pRp" directed="false" shadow="true" shadowCol="77058" srcRow="1547" trgRow="1624" color="EX-dark-cyan" />
    <link srcID="10350" trgID="8253" rel="pRp" directed="false" shadow="true" shadowCol="77059" srcRow="1624" trgRow="1567" color="EX-red" />
    <link srcID="10350" trgID="9456" rel="pRp" directed="false" shadow="true" shadowCol="77060" srcRow="1624" trgRow="1577" color="EX-dark-orange" />
    <link srcID="10350" trgID="8922" rel="pRp" directed="false" shadow="true" shadowCol="77061" srcRow="1624" trgRow="1622" color="EX-dark-gray-purple" />
    <link srcID="10350" trgID="8390" rel="pRp" directed="false" shadow="false" column="46490" shadowCol="77062" srcRow="1624" trgRow="1873" color="EX-cyan" />
    <link srcID="10350" trgID="9269" rel="pRp" directed="false" shadow="false" column="46491" shadowCol="77063" srcRow="1624" trgRow="2141" color="EX-yellow-orange" />
    <link srcID="10350" trgID="9157" rel="pRp" directed="false" shadow="false" column="46492" shadowCol="77064" srcRow="1624" trgRow="2198" color="EX-pure-blue" />
    <link srcID="9608" trgID="10350" rel="pRp" directed="false" shadow="false" column="46493" shadowCol="77065" srcRow="2228" trgRow="1624" color="EX-dark-yellow-green" />
    <link srcID="10081" trgID="10350" rel="pRp" directed="false" shadow="false" column="46494" shadowCol="77066" srcRow="2245" trgRow="1624" color="EX-dark-magenta" />
    <link srcID="10350" trgID="10169" rel="pRp" directed="false" shadow="false" column="46495" shadowCol="77067" srcRow="1624" trgRow="2246" color="EX-dark-green" />
    <link srcID="10350" trgID="9556" rel="pRp" directed="false" shadow="false" column="46496" shadowCol="77068" srcRow="1624" trgRow="2247" color="EX-blue-magenta" />
    <link srcID="10350" trgID="9122" rel="pRp" directed="false" shadow="false" column="46497" shadowCol="77069" srcRow="1624" trgRow="2338" color="EX-yellow-green" />
    <link srcID="10350" trgID="8754" rel="pRp" directed="false" shadow="false" column="46498" shadowCol="77070" srcRow="1624" trgRow="2357" color="EX-magenta" />
    <link srcID="9654" trgID="8245" rel="pRp" directed="false" shadow="true" shadowCol="77071" srcRow="456" trgRow="1625" color="EX-green" />
    <link srcID="8245" trgID="9406" rel="pRp" directed="false" shadow="true" shadowCol="77072" srcRow="1625" trgRow="457" color="EX-yellow" />
    <link srcID="9586" trgID="8245" rel="pRp" directed="false" shadow="true" shadowCol="77073" srcRow="459" trgRow="1625" color="EX-purple" />
    <link srcID="8245" trgID="9021" rel="pRp" directed="false" shadow="true" shadowCol="77074" srcRow="1625" trgRow="562" color="EX-dark-purple" />
    <link srcID="8245" trgID="9427" rel="pRp" directed="false" shadow="true" shadowCol="77075" srcRow="1625" trgRow="621" color="EX-dark-red" />
    <link srcID="8245" trgID="10012" rel="pRp" directed="false" shadow="true" shadowCol="77076" srcRow="1625" trgRow="683" color="EX-pale-green" />
    <link srcID="8871" trgID="8245" rel="pRp" directed="false" shadow="true" shadowCol="77077" srcRow="898" trgRow="1625" color="EX-pale-blue" />
    <link srcID="8245" trgID="9420" rel="pRp" directed="false" shadow="true" shadowCol="77078" srcRow="1625" trgRow="938" color="EX-dark-tan" />
    <link srcID="9898" trgID="8245" rel="pRp" directed="false" shadow="true" shadowCol="77079" srcRow="1067" trgRow="1625" color="EX-pale-blue-magenta" />
    <link srcID="8245" trgID="9068" rel="pRp" directed="false" shadow="true" shadowCol="77080" srcRow="1625" trgRow="1068" color="EX-pale-yellow orange" />
    <link srcID="8600" trgID="8245" rel="pRp" directed="false" shadow="true" shadowCol="77081" srcRow="1070" trgRow="1625" color="EX-medium-magenta" />
    <link srcID="8814" trgID="8245" rel="pRp" directed="false" shadow="true" shadowCol="77082" srcRow="1075" trgRow="1625" color="EX-pale-red" />
    <link srcID="8554" trgID="8245" rel="pRp" directed="false" shadow="true" shadowCol="77083" srcRow="1134" trgRow="1625" color="EX-pale-cyan" />
    <link srcID="9545" trgID="8245" rel="pRp" directed="false" shadow="true" shadowCol="77084" srcRow="1212" trgRow="1625" color="EX-pale-yellow-green" />
    <link srcID="8245" trgID="10554" rel="pRp" directed="false" shadow="true" shadowCol="77085" srcRow="1625" trgRow="1305" color="EX-pale-purple" />
    <link srcID="8245" trgID="9727" rel="pRp" directed="false" shadow="true" shadowCol="77086" srcRow="1625" trgRow="1429" color="EX-pale-magenta" />
    <link srcID="8286" trgID="8245" rel="pRp" directed="false" shadow="true" shadowCol="77087" srcRow="1514" trgRow="1625" color="EX-pale-red-orange" />
    <link srcID="8245" trgID="9362" rel="pRp" directed="false" shadow="false" column="46499" shadowCol="77088" srcRow="1625" trgRow="1633" color="EX-blue" />
    <link srcID="8245" trgID="9397" rel="pRp" directed="false" shadow="false" column="46500" shadowCol="77089" srcRow="1625" trgRow="1737" color="EX-orange" />
    <link srcID="9448" trgID="8245" rel="pRp" directed="false" shadow="false" column="46501" shadowCol="77090" srcRow="1747" trgRow="1625" color="EX-dark-cyan" />
    <link srcID="8245" trgID="10579" rel="pRp" directed="false" shadow="false" column="46502" shadowCol="77091" srcRow="1625" trgRow="1915" color="EX-red" />
    <link srcID="8245" trgID="9015" rel="pRp" directed="false" shadow="false" column="46503" shadowCol="77092" srcRow="1625" trgRow="1943" color="EX-dark-orange" />
    <link srcID="9842" trgID="8245" rel="pRp" directed="false" shadow="false" column="46504" shadowCol="77093" srcRow="1952" trgRow="1625" color="EX-dark-gray-purple" />
    <link srcID="9251" trgID="8245" rel="pRp" directed="false" shadow="false" column="46505" shadowCol="77094" srcRow="2133" trgRow="1625" color="EX-cyan" />
    <link srcID="9608" trgID="8245" rel="pRp" directed="false" shadow="false" column="46506" shadowCol="77095" srcRow="2228" trgRow="1625" color="EX-yellow-orange" />
    <link srcID="8245" trgID="10144" rel="pRp" directed="false" shadow="false" column="46507" shadowCol="77096" srcRow="1625" trgRow="2229" color="EX-pure-blue" />
    <link srcID="10081" trgID="8245" rel="pRp" directed="false" shadow="false" column="46508" shadowCol="77097" srcRow="2245" trgRow="1625" color="EX-dark-yellow-green" />
    <link srcID="8245" trgID="10169" rel="pRp" directed="false" shadow="false" column="46509" shadowCol="77098" srcRow="1625" trgRow="2246" color="EX-dark-magenta" />
    <link srcID="8264" trgID="8245" rel="pRp" directed="false" shadow="false" column="46510" shadowCol="77099" srcRow="2250" trgRow="1625" color="EX-dark-green" />
    <link srcID="8245" trgID="10281" rel="pRp" directed="false" shadow="false" column="46511" shadowCol="77100" srcRow="1625" trgRow="2264" color="EX-blue-magenta" />
    <link srcID="8245" trgID="9973" rel="pRp" directed="false" shadow="false" column="46512" shadowCol="77101" srcRow="1625" trgRow="2340" color="EX-yellow-green" />
    <link srcID="9654" trgID="10219" rel="pRp" directed="false" shadow="true" shadowCol="77102" srcRow="456" trgRow="1626" color="EX-magenta" />
    <link srcID="10219" trgID="8572" rel="pRp" directed="false" shadow="true" shadowCol="77103" srcRow="1626" trgRow="461" color="EX-green" />
    <link srcID="8327" trgID="10219" rel="pRp" directed="false" shadow="true" shadowCol="77104" srcRow="595" trgRow="1626" color="EX-yellow" />
    <link srcID="10155" trgID="10219" rel="pRp" directed="false" shadow="true" shadowCol="77105" srcRow="611" trgRow="1626" color="EX-purple" />
    <link srcID="10435" trgID="10219" rel="pRp" directed="false" shadow="true" shadowCol="77106" srcRow="614" trgRow="1626" color="EX-dark-purple" />
    <link srcID="10219" trgID="8331" rel="pRp" directed="false" shadow="true" shadowCol="77107" srcRow="1626" trgRow="719" color="EX-dark-red" />
    <link srcID="9705" trgID="10219" rel="pRp" directed="false" shadow="true" shadowCol="77108" srcRow="739" trgRow="1626" color="EX-pale-green" />
    <link srcID="10219" trgID="10284" rel="pRp" directed="false" shadow="true" shadowCol="77109" srcRow="1626" trgRow="740" color="EX-pale-blue" />
    <link srcID="9279" trgID="10219" rel="pRp" directed="false" shadow="true" shadowCol="77110" srcRow="747" trgRow="1626" color="EX-dark-tan" />
    <link srcID="10116" trgID="10219" rel="pRp" directed="false" shadow="true" shadowCol="77111" srcRow="765" trgRow="1626" color="EX-pale-blue-magenta" />
    <link srcID="8321" trgID="10219" rel="pRp" directed="false" shadow="true" shadowCol="77112" srcRow="787" trgRow="1626" color="EX-pale-yellow orange" />
    <link srcID="10404" trgID="10219" rel="pRp" directed="false" shadow="true" shadowCol="77113" srcRow="789" trgRow="1626" color="EX-medium-magenta" />
    <link srcID="10285" trgID="10219" rel="pRp" directed="false" shadow="true" shadowCol="77114" srcRow="945" trgRow="1626" color="EX-pale-red" />
    <link srcID="9895" trgID="10219" rel="pRp" directed="false" shadow="true" shadowCol="77115" srcRow="961" trgRow="1626" color="EX-pale-cyan" />
    <link srcID="10265" trgID="10219" rel="pRp" directed="false" shadow="true" shadowCol="77116" srcRow="1193" trgRow="1626" color="EX-pale-yellow-green" />
    <link srcID="9163" trgID="10219" rel="pRp" directed="false" shadow="true" shadowCol="77117" srcRow="1232" trgRow="1626" color="EX-pale-purple" />
    <link srcID="9091" trgID="10219" rel="pRp" directed="false" shadow="true" shadowCol="77118" srcRow="1276" trgRow="1626" color="EX-pale-magenta" />
    <link srcID="8273" trgID="10219" rel="pRp" directed="false" shadow="true" shadowCol="77119" srcRow="1290" trgRow="1626" color="EX-pale-red-orange" />
    <link srcID="10024" trgID="10219" rel="pRp" directed="false" shadow="true" shadowCol="77120" srcRow="1297" trgRow="1626" color="EX-blue" />
    <link srcID="9972" trgID="10219" rel="pRp" directed="false" shadow="true" shadowCol="77121" srcRow="1302" trgRow="1626" color="EX-orange" />
    <link srcID="8915" trgID="10219" rel="pRp" directed="false" shadow="true" shadowCol="77122" srcRow="1385" trgRow="1626" color="EX-dark-cyan" />
    <link srcID="10219" trgID="9410" rel="pRp" directed="false" shadow="true" shadowCol="77123" srcRow="1626" trgRow="1417" color="EX-red" />
    <link srcID="10219" trgID="10065" rel="pRp" directed="false" shadow="true" shadowCol="77124" srcRow="1626" trgRow="1512" color="EX-dark-orange" />
    <link srcID="8227" trgID="10219" rel="pRp" directed="false" shadow="true" shadowCol="77125" srcRow="1524" trgRow="1626" color="EX-dark-gray-purple" />
    <link srcID="10219" trgID="9084" rel="pRp" directed="false" shadow="true" shadowCol="77126" srcRow="1626" trgRow="1573" color="EX-cyan" />
    <link srcID="10219" trgID="9456" rel="pRp" directed="false" shadow="true" shadowCol="77127" srcRow="1626" trgRow="1577" color="EX-yellow-orange" />
    <link srcID="10105" trgID="10219" rel="pRp" directed="false" shadow="true" shadowCol="77128" srcRow="1598" trgRow="1626" color="EX-pure-blue" />
    <link srcID="10219" trgID="10026" rel="pRp" directed="false" shadow="true" shadowCol="77129" srcRow="1626" trgRow="1601" color="EX-dark-yellow-green" />
    <link srcID="10448" trgID="10219" rel="pRp" directed="false" shadow="false" column="46513" shadowCol="77130" srcRow="1642" trgRow="1626" color="EX-dark-magenta" />
    <link srcID="10219" trgID="8665" rel="pRp" directed="false" shadow="false" column="46514" shadowCol="77131" srcRow="1626" trgRow="1834" color="EX-dark-green" />
    <link srcID="10219" trgID="8332" rel="pRp" directed="false" shadow="false" column="46515" shadowCol="77132" srcRow="1626" trgRow="1845" color="EX-blue-magenta" />
    <link srcID="8390" trgID="10219" rel="pRp" directed="false" shadow="false" column="46516" shadowCol="77133" srcRow="1873" trgRow="1626" color="EX-yellow-green" />
    <link srcID="8835" trgID="10219" rel="pRp" directed="false" shadow="false" column="46517" shadowCol="77134" srcRow="2004" trgRow="1626" color="EX-magenta" />
    <link srcID="10357" trgID="10219" rel="pRp" directed="false" shadow="false" column="46518" shadowCol="77135" srcRow="2144" trgRow="1626" color="EX-green" />
    <link srcID="10219" trgID="8693" rel="pRp" directed="false" shadow="false" column="46519" shadowCol="77136" srcRow="1626" trgRow="2167" color="EX-yellow" />
    <link srcID="10219" trgID="9835" rel="pRp" directed="false" shadow="false" column="46520" shadowCol="77137" srcRow="1626" trgRow="2217" color="EX-purple" />
    <link srcID="10219" trgID="8633" rel="pRp" directed="false" shadow="false" column="46521" shadowCol="77138" srcRow="1626" trgRow="2236" color="EX-dark-purple" />
    <link srcID="9414" trgID="10219" rel="pRp" directed="false" shadow="false" column="46522" shadowCol="77139" srcRow="2339" trgRow="1626" color="EX-dark-red" />
    <link srcID="9654" trgID="9591" rel="pRp" directed="false" shadow="true" shadowCol="77140" srcRow="456" trgRow="1627" color="EX-pale-green" />
    <link srcID="9586" trgID="9591" rel="pRp" directed="false" shadow="true" shadowCol="77141" srcRow="459" trgRow="1627" color="EX-pale-blue" />
    <link srcID="9591" trgID="9073" rel="pRp" directed="false" shadow="true" shadowCol="77142" srcRow="1627" trgRow="568" color="EX-dark-tan" />
    <link srcID="9954" trgID="9591" rel="pRp" directed="false" shadow="true" shadowCol="77143" srcRow="574" trgRow="1627" color="EX-pale-blue-magenta" />
    <link srcID="9591" trgID="9230" rel="pRp" directed="false" shadow="true" shadowCol="77144" srcRow="1627" trgRow="724" color="EX-pale-yellow orange" />
    <link srcID="8960" trgID="9591" rel="pRp" directed="false" shadow="true" shadowCol="77145" srcRow="793" trgRow="1627" color="EX-medium-magenta" />
    <link srcID="9591" trgID="10220" rel="pRp" directed="false" shadow="true" shadowCol="77146" srcRow="1627" trgRow="866" color="EX-pale-red" />
    <link srcID="8637" trgID="9591" rel="pRp" directed="false" shadow="true" shadowCol="77147" srcRow="901" trgRow="1627" color="EX-pale-cyan" />
    <link srcID="9165" trgID="9591" rel="pRp" directed="false" shadow="true" shadowCol="77148" srcRow="1060" trgRow="1627" color="EX-pale-yellow-green" />
    <link srcID="8758" trgID="9591" rel="pRp" directed="false" shadow="true" shadowCol="77149" srcRow="1102" trgRow="1627" color="EX-pale-purple" />
    <link srcID="9585" trgID="9591" rel="pRp" directed="false" shadow="true" shadowCol="77150" srcRow="1161" trgRow="1627" color="EX-pale-magenta" />
    <link srcID="8364" trgID="9591" rel="pRp" directed="false" shadow="true" shadowCol="77151" srcRow="1303" trgRow="1627" color="EX-pale-red-orange" />
    <link srcID="8930" trgID="9591" rel="pRp" directed="false" shadow="true" shadowCol="77152" srcRow="1319" trgRow="1627" color="EX-blue" />
    <link srcID="10587" trgID="9591" rel="pRp" directed="false" shadow="true" shadowCol="77153" srcRow="1380" trgRow="1627" color="EX-orange" />
    <link srcID="10035" trgID="9591" rel="pRp" directed="false" shadow="true" shadowCol="77154" srcRow="1433" trgRow="1627" color="EX-dark-cyan" />
    <link srcID="8329" trgID="9591" rel="pRp" directed="false" shadow="true" shadowCol="77155" srcRow="1585" trgRow="1627" color="EX-red" />
    <link srcID="9591" trgID="9415" rel="pRp" directed="false" shadow="true" shadowCol="77156" srcRow="1627" trgRow="1609" color="EX-dark-orange" />
    <link srcID="10570" trgID="9591" rel="pRp" directed="false" shadow="false" column="46523" shadowCol="77157" srcRow="1833" trgRow="1627" color="EX-dark-gray-purple" />
    <link srcID="9273" trgID="9591" rel="pRp" directed="false" shadow="false" column="46524" shadowCol="77158" srcRow="2143" trgRow="1627" color="EX-cyan" />
    <link srcID="9584" trgID="9591" rel="pRp" directed="false" shadow="false" column="46525" shadowCol="77159" srcRow="2233" trgRow="1627" color="EX-yellow-orange" />
    <link srcID="8241" trgID="9591" rel="pRp" directed="false" shadow="false" column="46526" shadowCol="77160" srcRow="2252" trgRow="1627" color="EX-pure-blue" />
    <link srcID="9591" trgID="8557" rel="pRp" directed="false" shadow="false" column="46527" shadowCol="77161" srcRow="1627" trgRow="2258" color="EX-dark-yellow-green" />
    <link srcID="9591" trgID="9786" rel="pRp" directed="false" shadow="false" column="46528" shadowCol="77162" srcRow="1627" trgRow="2277" color="EX-dark-magenta" />
    <link srcID="9798" trgID="9591" rel="pRp" directed="false" shadow="false" column="46529" shadowCol="77163" srcRow="2323" trgRow="1627" color="EX-dark-green" />
    <link srcID="8333" trgID="9591" rel="pRp" directed="false" shadow="false" column="46530" shadowCol="77164" srcRow="2370" trgRow="1627" color="EX-blue-magenta" />
    <link srcID="8586" trgID="9591" rel="pRp" directed="false" shadow="false" column="46531" shadowCol="77165" srcRow="2376" trgRow="1627" color="EX-yellow-green" />
    <link srcID="8475" trgID="9654" rel="pRp" directed="false" shadow="true" shadowCol="77166" srcRow="1628" trgRow="456" color="EX-magenta" />
    <link srcID="8475" trgID="8460" rel="pRp" directed="false" shadow="true" shadowCol="77167" srcRow="1628" trgRow="506" color="EX-green" />
    <link srcID="8475" trgID="9619" rel="pRp" directed="false" shadow="true" shadowCol="77168" srcRow="1628" trgRow="523" color="EX-yellow" />
    <link srcID="8475" trgID="8641" rel="pRp" directed="false" shadow="true" shadowCol="77169" srcRow="1628" trgRow="540" color="EX-purple" />
    <link srcID="10125" trgID="8475" rel="pRp" directed="false" shadow="true" shadowCol="77170" srcRow="552" trgRow="1628" color="EX-dark-purple" />
    <link srcID="8475" trgID="10444" rel="pRp" directed="false" shadow="true" shadowCol="77171" srcRow="1628" trgRow="576" color="EX-dark-red" />
    <link srcID="8475" trgID="8311" rel="pRp" directed="false" shadow="true" shadowCol="77172" srcRow="1628" trgRow="596" color="EX-pale-green" />
    <link srcID="8475" trgID="9642" rel="pRp" directed="false" shadow="true" shadowCol="77173" srcRow="1628" trgRow="632" color="EX-pale-blue" />
    <link srcID="8475" trgID="10239" rel="pRp" directed="false" shadow="true" shadowCol="77174" srcRow="1628" trgRow="644" color="EX-dark-tan" />
    <link srcID="8475" trgID="9705" rel="pRp" directed="false" shadow="true" shadowCol="77175" srcRow="1628" trgRow="739" color="EX-pale-blue-magenta" />
    <link srcID="8475" trgID="10061" rel="pRp" directed="false" shadow="true" shadowCol="77176" srcRow="1628" trgRow="766" color="EX-pale-yellow orange" />
    <link srcID="8475" trgID="9346" rel="pRp" directed="false" shadow="true" shadowCol="77177" srcRow="1628" trgRow="825" color="EX-medium-magenta" />
    <link srcID="8475" trgID="10293" rel="pRp" directed="false" shadow="true" shadowCol="77178" srcRow="1628" trgRow="837" color="EX-pale-red" />
    <link srcID="8475" trgID="9493" rel="pRp" directed="false" shadow="true" shadowCol="77179" srcRow="1628" trgRow="980" color="EX-pale-cyan" />
    <link srcID="10498" trgID="8475" rel="pRp" directed="false" shadow="true" shadowCol="77180" srcRow="1227" trgRow="1628" color="EX-pale-yellow-green" />
    <link srcID="9401" trgID="8475" rel="pRp" directed="false" shadow="true" shadowCol="77181" srcRow="1275" trgRow="1628" color="EX-pale-purple" />
    <link srcID="8273" trgID="8475" rel="pRp" directed="false" shadow="true" shadowCol="77182" srcRow="1290" trgRow="1628" color="EX-pale-magenta" />
    <link srcID="9513" trgID="8475" rel="pRp" directed="false" shadow="true" shadowCol="77183" srcRow="1296" trgRow="1628" color="EX-pale-red-orange" />
    <link srcID="9544" trgID="8475" rel="pRp" directed="false" shadow="true" shadowCol="77184" srcRow="1339" trgRow="1628" color="EX-blue" />
    <link srcID="8475" trgID="9907" rel="pRp" directed="false" shadow="true" shadowCol="77185" srcRow="1628" trgRow="1356" color="EX-orange" />
    <link srcID="8475" trgID="10063" rel="pRp" directed="false" shadow="true" shadowCol="77186" srcRow="1628" trgRow="1572" color="EX-dark-cyan" />
    <link srcID="8475" trgID="8300" rel="pRp" directed="false" shadow="true" shadowCol="77187" srcRow="1628" trgRow="1589" color="EX-red" />
    <link srcID="8475" trgID="8275" rel="pRp" directed="false" shadow="true" shadowCol="77188" srcRow="1628" trgRow="1591" color="EX-dark-orange" />
    <link srcID="8475" trgID="9415" rel="pRp" directed="false" shadow="true" shadowCol="77189" srcRow="1628" trgRow="1609" color="EX-dark-gray-purple" />
    <link srcID="10360" trgID="8475" rel="pRp" directed="false" shadow="false" column="46532" shadowCol="77190" srcRow="2197" trgRow="1628" color="EX-cyan" />
    <link srcID="8475" trgID="8872" rel="pRp" directed="false" shadow="false" column="46533" shadowCol="77191" srcRow="1628" trgRow="2211" color="EX-yellow-orange" />
    <link srcID="8475" trgID="8509" rel="pRp" directed="false" shadow="false" column="46534" shadowCol="77192" srcRow="1628" trgRow="2235" color="EX-pure-blue" />
    <link srcID="8475" trgID="8633" rel="pRp" directed="false" shadow="false" column="46535" shadowCol="77193" srcRow="1628" trgRow="2236" color="EX-dark-yellow-green" />
    <link srcID="8475" trgID="8513" rel="pRp" directed="false" shadow="false" column="46536" shadowCol="77194" srcRow="1628" trgRow="2270" color="EX-dark-magenta" />
    <link srcID="8475" trgID="9281" rel="pRp" directed="false" shadow="false" column="46537" shadowCol="77195" srcRow="1628" trgRow="2295" color="EX-dark-green" />
    <link srcID="8475" trgID="10321" rel="pRp" directed="false" shadow="false" column="46538" shadowCol="77196" srcRow="1628" trgRow="2326" color="EX-blue-magenta" />
    <link srcID="8563" trgID="8475" rel="pRp" directed="false" shadow="false" column="46539" shadowCol="77197" srcRow="2331" trgRow="1628" color="EX-yellow-green" />
    <link srcID="8475" trgID="8927" rel="pRp" directed="false" shadow="false" column="46540" shadowCol="77198" srcRow="1628" trgRow="2350" color="EX-magenta" />
    <link srcID="8475" trgID="8754" rel="pRp" directed="false" shadow="false" column="46541" shadowCol="77199" srcRow="1628" trgRow="2357" color="EX-green" />
    <link srcID="10258" trgID="9654" rel="pRp" directed="false" shadow="true" shadowCol="77200" srcRow="1629" trgRow="456" color="EX-yellow" />
    <link srcID="10258" trgID="8572" rel="pRp" directed="false" shadow="true" shadowCol="77201" srcRow="1629" trgRow="461" color="EX-purple" />
    <link srcID="10258" trgID="8901" rel="pRp" directed="false" shadow="true" shadowCol="77202" srcRow="1629" trgRow="627" color="EX-dark-purple" />
    <link srcID="10258" trgID="8761" rel="pRp" directed="false" shadow="true" shadowCol="77203" srcRow="1629" trgRow="692" color="EX-dark-red" />
    <link srcID="10258" trgID="8616" rel="pRp" directed="false" shadow="true" shadowCol="77204" srcRow="1629" trgRow="716" color="EX-pale-green" />
    <link srcID="9705" trgID="10258" rel="pRp" directed="false" shadow="true" shadowCol="77205" srcRow="739" trgRow="1629" color="EX-pale-blue" />
    <link srcID="10258" trgID="10284" rel="pRp" directed="false" shadow="true" shadowCol="77206" srcRow="1629" trgRow="740" color="EX-dark-tan" />
    <link srcID="9582" trgID="10258" rel="pRp" directed="false" shadow="true" shadowCol="77207" srcRow="848" trgRow="1629" color="EX-pale-blue-magenta" />
    <link srcID="10178" trgID="10258" rel="pRp" directed="false" shadow="true" shadowCol="77208" srcRow="942" trgRow="1629" color="EX-pale-yellow orange" />
    <link srcID="10258" trgID="9754" rel="pRp" directed="false" shadow="true" shadowCol="77209" srcRow="1629" trgRow="1054" color="EX-medium-magenta" />
    <link srcID="10258" trgID="9049" rel="pRp" directed="false" shadow="true" shadowCol="77210" srcRow="1629" trgRow="1055" color="EX-pale-red" />
    <link srcID="8813" trgID="10258" rel="pRp" directed="false" shadow="true" shadowCol="77211" srcRow="1118" trgRow="1629" color="EX-pale-cyan" />
    <link srcID="10258" trgID="10040" rel="pRp" directed="false" shadow="true" shadowCol="77212" srcRow="1629" trgRow="1163" color="EX-pale-yellow-green" />
    <link srcID="10258" trgID="8429" rel="pRp" directed="false" shadow="true" shadowCol="77213" srcRow="1629" trgRow="1281" color="EX-pale-purple" />
    <link srcID="8273" trgID="10258" rel="pRp" directed="false" shadow="true" shadowCol="77214" srcRow="1290" trgRow="1629" color="EX-pale-magenta" />
    <link srcID="8930" trgID="10258" rel="pRp" directed="false" shadow="true" shadowCol="77215" srcRow="1319" trgRow="1629" color="EX-pale-red-orange" />
    <link srcID="10258" trgID="8914" rel="pRp" directed="false" shadow="true" shadowCol="77216" srcRow="1629" trgRow="1506" color="EX-blue" />
    <link srcID="10258" trgID="10063" rel="pRp" directed="false" shadow="true" shadowCol="77217" srcRow="1629" trgRow="1572" color="EX-orange" />
    <link srcID="10258" trgID="8350" rel="pRp" directed="false" shadow="true" shadowCol="77218" srcRow="1629" trgRow="1580" color="EX-dark-cyan" />
    <link srcID="10258" trgID="9415" rel="pRp" directed="false" shadow="true" shadowCol="77219" srcRow="1629" trgRow="1609" color="EX-red" />
    <link srcID="10258" trgID="9388" rel="pRp" directed="false" shadow="false" column="46542" shadowCol="77220" srcRow="1629" trgRow="1925" color="EX-dark-orange" />
    <link srcID="9982" trgID="10258" rel="pRp" directed="false" shadow="false" column="46543" shadowCol="77221" srcRow="1927" trgRow="1629" color="EX-dark-gray-purple" />
    <link srcID="10258" trgID="8642" rel="pRp" directed="false" shadow="false" column="46544" shadowCol="77222" srcRow="1629" trgRow="1928" color="EX-cyan" />
    <link srcID="10258" trgID="9996" rel="pRp" directed="false" shadow="false" column="46545" shadowCol="77223" srcRow="1629" trgRow="1963" color="EX-yellow-orange" />
    <link srcID="10258" trgID="8535" rel="pRp" directed="false" shadow="false" column="46546" shadowCol="77224" srcRow="1629" trgRow="2196" color="EX-pure-blue" />
    <link srcID="10258" trgID="8633" rel="pRp" directed="false" shadow="false" column="46547" shadowCol="77225" srcRow="1629" trgRow="2236" color="EX-dark-yellow-green" />
    <link srcID="10258" trgID="8366" rel="pRp" directed="false" shadow="false" column="46548" shadowCol="77226" srcRow="1629" trgRow="2288" color="EX-dark-magenta" />
    <link srcID="10258" trgID="9837" rel="pRp" directed="false" shadow="false" column="46549" shadowCol="77227" srcRow="1629" trgRow="2318" color="EX-dark-green" />
    <link srcID="8563" trgID="10258" rel="pRp" directed="false" shadow="false" column="46550" shadowCol="77228" srcRow="2331" trgRow="1629" color="EX-blue-magenta" />
    <link srcID="10258" trgID="8754" rel="pRp" directed="false" shadow="false" column="46551" shadowCol="77229" srcRow="1629" trgRow="2357" color="EX-yellow-green" />
    <link srcID="10258" trgID="9819" rel="pRp" directed="false" shadow="false" column="46552" shadowCol="77230" srcRow="1629" trgRow="2372" color="EX-magenta" />
    <link srcID="10258" trgID="8911" rel="pRp" directed="false" shadow="false" column="46553" shadowCol="77231" srcRow="1629" trgRow="2375" color="EX-green" />
    <link srcID="8586" trgID="10258" rel="pRp" directed="false" shadow="false" column="46554" shadowCol="77232" srcRow="2376" trgRow="1629" color="EX-yellow" />
    <link srcID="9879" trgID="9654" rel="pRp" directed="false" shadow="true" shadowCol="77233" srcRow="1630" trgRow="456" color="EX-purple" />
    <link srcID="8270" trgID="9879" rel="pRp" directed="false" shadow="true" shadowCol="77234" srcRow="458" trgRow="1630" color="EX-dark-purple" />
    <link srcID="9879" trgID="10375" rel="pRp" directed="false" shadow="true" shadowCol="77235" srcRow="1630" trgRow="525" color="EX-dark-red" />
    <link srcID="9879" trgID="10444" rel="pRp" directed="false" shadow="true" shadowCol="77236" srcRow="1630" trgRow="576" color="EX-pale-green" />
    <link srcID="9879" trgID="9427" rel="pRp" directed="false" shadow="true" shadowCol="77237" srcRow="1630" trgRow="621" color="EX-pale-blue" />
    <link srcID="9879" trgID="8690" rel="pRp" directed="false" shadow="true" shadowCol="77238" srcRow="1630" trgRow="703" color="EX-dark-tan" />
    <link srcID="9879" trgID="10381" rel="pRp" directed="false" shadow="true" shadowCol="77239" srcRow="1630" trgRow="755" color="EX-pale-blue-magenta" />
    <link srcID="9879" trgID="9628" rel="pRp" directed="false" shadow="true" shadowCol="77240" srcRow="1630" trgRow="775" color="EX-pale-yellow orange" />
    <link srcID="9879" trgID="8455" rel="pRp" directed="false" shadow="true" shadowCol="77241" srcRow="1630" trgRow="794" color="EX-medium-magenta" />
    <link srcID="8583" trgID="9879" rel="pRp" directed="false" shadow="true" shadowCol="77242" srcRow="818" trgRow="1630" color="EX-pale-red" />
    <link srcID="8452" trgID="9879" rel="pRp" directed="false" shadow="true" shadowCol="77243" srcRow="879" trgRow="1630" color="EX-pale-cyan" />
    <link srcID="9879" trgID="9278" rel="pRp" directed="false" shadow="true" shadowCol="77244" srcRow="1630" trgRow="1009" color="EX-pale-yellow-green" />
    <link srcID="9879" trgID="9736" rel="pRp" directed="false" shadow="true" shadowCol="77245" srcRow="1630" trgRow="1309" color="EX-pale-purple" />
    <link srcID="9879" trgID="8799" rel="pRp" directed="false" shadow="true" shadowCol="77246" srcRow="1630" trgRow="1403" color="EX-pale-magenta" />
    <link srcID="10163" trgID="9879" rel="pRp" directed="false" shadow="true" shadowCol="77247" srcRow="1411" trgRow="1630" color="EX-pale-red-orange" />
    <link srcID="9879" trgID="10076" rel="pRp" directed="false" shadow="true" shadowCol="77248" srcRow="1630" trgRow="1466" color="EX-blue" />
    <link srcID="9879" trgID="8943" rel="pRp" directed="false" shadow="true" shadowCol="77249" srcRow="1630" trgRow="1576" color="EX-orange" />
    <link srcID="9879" trgID="9198" rel="pRp" directed="false" shadow="true" shadowCol="77250" srcRow="1630" trgRow="1590" color="EX-dark-cyan" />
    <link srcID="9391" trgID="9879" rel="pRp" directed="false" shadow="false" column="46555" shadowCol="77251" srcRow="1692" trgRow="1630" color="EX-red" />
    <link srcID="9018" trgID="9879" rel="pRp" directed="false" shadow="false" column="46556" shadowCol="77252" srcRow="1875" trgRow="1630" color="EX-dark-orange" />
    <link srcID="9025" trgID="9879" rel="pRp" directed="false" shadow="false" column="46557" shadowCol="77253" srcRow="1881" trgRow="1630" color="EX-dark-gray-purple" />
    <link srcID="8325" trgID="9879" rel="pRp" directed="false" shadow="false" column="46558" shadowCol="77254" srcRow="1993" trgRow="1630" color="EX-cyan" />
    <link srcID="9879" trgID="9262" rel="pRp" directed="false" shadow="false" column="46559" shadowCol="77255" srcRow="1630" trgRow="2207" color="EX-yellow-orange" />
    <link srcID="9608" trgID="9879" rel="pRp" directed="false" shadow="false" column="46560" shadowCol="77256" srcRow="2228" trgRow="1630" color="EX-pure-blue" />
    <link srcID="10273" trgID="9879" rel="pRp" directed="false" shadow="false" column="46561" shadowCol="77257" srcRow="2231" trgRow="1630" color="EX-dark-yellow-green" />
    <link srcID="9879" trgID="9320" rel="pRp" directed="false" shadow="false" column="46562" shadowCol="77258" srcRow="1630" trgRow="2232" color="EX-dark-magenta" />
    <link srcID="10380" trgID="9879" rel="pRp" directed="false" shadow="false" column="46563" shadowCol="77259" srcRow="2239" trgRow="1630" color="EX-dark-green" />
    <link srcID="8529" trgID="9879" rel="pRp" directed="false" shadow="false" column="46564" shadowCol="77260" srcRow="2248" trgRow="1630" color="EX-blue-magenta" />
    <link srcID="10295" trgID="9654" rel="pRp" directed="false" shadow="true" shadowCol="77261" srcRow="1631" trgRow="456" color="EX-yellow-green" />
    <link srcID="10295" trgID="9406" rel="pRp" directed="false" shadow="true" shadowCol="77262" srcRow="1631" trgRow="457" color="EX-magenta" />
    <link srcID="10295" trgID="10367" rel="pRp" directed="false" shadow="true" shadowCol="77263" srcRow="1631" trgRow="462" color="EX-green" />
    <link srcID="10295" trgID="9619" rel="pRp" directed="false" shadow="true" shadowCol="77264" srcRow="1631" trgRow="523" color="EX-yellow" />
    <link srcID="10295" trgID="8219" rel="pRp" directed="false" shadow="true" shadowCol="77265" srcRow="1631" trgRow="549" color="EX-purple" />
    <link srcID="10295" trgID="9954" rel="pRp" directed="false" shadow="true" shadowCol="77266" srcRow="1631" trgRow="574" color="EX-dark-purple" />
    <link srcID="9160" trgID="10295" rel="pRp" directed="false" shadow="true" shadowCol="77267" srcRow="593" trgRow="1631" color="EX-dark-red" />
    <link srcID="10295" trgID="10271" rel="pRp" directed="false" shadow="true" shadowCol="77268" srcRow="1631" trgRow="629" color="EX-pale-green" />
    <link srcID="10295" trgID="9705" rel="pRp" directed="false" shadow="true" shadowCol="77269" srcRow="1631" trgRow="739" color="EX-pale-blue" />
    <link srcID="10295" trgID="10284" rel="pRp" directed="false" shadow="true" shadowCol="77270" srcRow="1631" trgRow="740" color="EX-dark-tan" />
    <link srcID="10295" trgID="9830" rel="pRp" directed="false" shadow="true" shadowCol="77271" srcRow="1631" trgRow="849" color="EX-pale-blue-magenta" />
    <link srcID="10295" trgID="10314" rel="pRp" directed="false" shadow="true" shadowCol="77272" srcRow="1631" trgRow="905" color="EX-pale-yellow orange" />
    <link srcID="10295" trgID="10049" rel="pRp" directed="false" shadow="true" shadowCol="77273" srcRow="1631" trgRow="1005" color="EX-medium-magenta" />
    <link srcID="10295" trgID="9220" rel="pRp" directed="false" shadow="true" shadowCol="77274" srcRow="1631" trgRow="1015" color="EX-pale-red" />
    <link srcID="10295" trgID="8600" rel="pRp" directed="false" shadow="true" shadowCol="77275" srcRow="1631" trgRow="1070" color="EX-pale-cyan" />
    <link srcID="10295" trgID="8813" rel="pRp" directed="false" shadow="true" shadowCol="77276" srcRow="1631" trgRow="1118" color="EX-pale-yellow-green" />
    <link srcID="10295" trgID="10040" rel="pRp" directed="false" shadow="true" shadowCol="77277" srcRow="1631" trgRow="1163" color="EX-pale-purple" />
    <link srcID="10295" trgID="10008" rel="pRp" directed="false" shadow="true" shadowCol="77278" srcRow="1631" trgRow="1164" color="EX-pale-magenta" />
    <link srcID="8636" trgID="10295" rel="pRp" directed="false" shadow="true" shadowCol="77279" srcRow="1225" trgRow="1631" color="EX-pale-red-orange" />
    <link srcID="9894" trgID="10295" rel="pRp" directed="false" shadow="true" shadowCol="77280" srcRow="1249" trgRow="1631" color="EX-blue" />
    <link srcID="10295" trgID="8644" rel="pRp" directed="false" shadow="true" shadowCol="77281" srcRow="1631" trgRow="1263" color="EX-orange" />
    <link srcID="10295" trgID="10549" rel="pRp" directed="false" shadow="true" shadowCol="77282" srcRow="1631" trgRow="1468" color="EX-dark-cyan" />
    <link srcID="10295" trgID="9846" rel="pRp" directed="false" shadow="true" shadowCol="77283" srcRow="1631" trgRow="1500" color="EX-red" />
    <link srcID="10295" trgID="9523" rel="pRp" directed="false" shadow="true" shadowCol="77284" srcRow="1631" trgRow="1517" color="EX-dark-orange" />
    <link srcID="10295" trgID="9456" rel="pRp" directed="false" shadow="true" shadowCol="77285" srcRow="1631" trgRow="1577" color="EX-dark-gray-purple" />
    <link srcID="10295" trgID="8387" rel="pRp" directed="false" shadow="true" shadowCol="77286" srcRow="1631" trgRow="1600" color="EX-cyan" />
    <link srcID="10295" trgID="9155" rel="pRp" directed="false" shadow="false" column="46565" shadowCol="77287" srcRow="1631" trgRow="1733" color="EX-yellow-orange" />
    <link srcID="10295" trgID="8307" rel="pRp" directed="false" shadow="false" column="46566" shadowCol="77288" srcRow="1631" trgRow="1906" color="EX-pure-blue" />
    <link srcID="10295" trgID="8260" rel="pRp" directed="false" shadow="false" column="46567" shadowCol="77289" srcRow="1631" trgRow="2162" color="EX-dark-yellow-green" />
    <link srcID="10295" trgID="9157" rel="pRp" directed="false" shadow="false" column="46568" shadowCol="77290" srcRow="1631" trgRow="2198" color="EX-dark-magenta" />
    <link srcID="10295" trgID="9703" rel="pRp" directed="false" shadow="false" column="46569" shadowCol="77291" srcRow="1631" trgRow="2226" color="EX-dark-green" />
    <link srcID="10380" trgID="10295" rel="pRp" directed="false" shadow="false" column="46570" shadowCol="77292" srcRow="2239" trgRow="1631" color="EX-blue-magenta" />
    <link srcID="10295" trgID="10281" rel="pRp" directed="false" shadow="false" column="46571" shadowCol="77293" srcRow="1631" trgRow="2264" color="EX-yellow-green" />
    <link srcID="10295" trgID="9122" rel="pRp" directed="false" shadow="false" column="46572" shadowCol="77294" srcRow="1631" trgRow="2338" color="EX-magenta" />
    <link srcID="9536" trgID="9654" rel="pRp" directed="false" shadow="true" shadowCol="77295" srcRow="1632" trgRow="456" color="EX-green" />
    <link srcID="9536" trgID="9406" rel="pRp" directed="false" shadow="true" shadowCol="77296" srcRow="1632" trgRow="457" color="EX-yellow" />
    <link srcID="9536" trgID="10272" rel="pRp" directed="false" shadow="true" shadowCol="77297" srcRow="1632" trgRow="478" color="EX-purple" />
    <link srcID="10125" trgID="9536" rel="pRp" directed="false" shadow="true" shadowCol="77298" srcRow="552" trgRow="1632" color="EX-dark-purple" />
    <link srcID="9536" trgID="9555" rel="pRp" directed="false" shadow="true" shadowCol="77299" srcRow="1632" trgRow="838" color="EX-dark-red" />
    <link srcID="9536" trgID="9915" rel="pRp" directed="false" shadow="true" shadowCol="77300" srcRow="1632" trgRow="936" color="EX-pale-green" />
    <link srcID="9536" trgID="8653" rel="pRp" directed="false" shadow="true" shadowCol="77301" srcRow="1632" trgRow="937" color="EX-pale-blue" />
    <link srcID="9536" trgID="8293" rel="pRp" directed="false" shadow="true" shadowCol="77302" srcRow="1632" trgRow="996" color="EX-dark-tan" />
    <link srcID="9536" trgID="8381" rel="pRp" directed="false" shadow="true" shadowCol="77303" srcRow="1632" trgRow="1175" color="EX-pale-blue-magenta" />
    <link srcID="9536" trgID="8347" rel="pRp" directed="false" shadow="true" shadowCol="77304" srcRow="1632" trgRow="1288" color="EX-pale-yellow orange" />
    <link srcID="9536" trgID="9129" rel="pRp" directed="false" shadow="true" shadowCol="77305" srcRow="1632" trgRow="1306" color="EX-medium-magenta" />
    <link srcID="9536" trgID="9838" rel="pRp" directed="false" shadow="true" shadowCol="77306" srcRow="1632" trgRow="1312" color="EX-pale-red" />
    <link srcID="9536" trgID="9270" rel="pRp" directed="false" shadow="true" shadowCol="77307" srcRow="1632" trgRow="1328" color="EX-pale-cyan" />
    <link srcID="9536" trgID="8953" rel="pRp" directed="false" shadow="true" shadowCol="77308" srcRow="1632" trgRow="1469" color="EX-pale-yellow-green" />
    <link srcID="9536" trgID="10524" rel="pRp" directed="false" shadow="false" column="46573" shadowCol="77309" srcRow="1632" trgRow="1645" color="EX-pale-purple" />
    <link srcID="9536" trgID="9269" rel="pRp" directed="false" shadow="false" column="46574" shadowCol="77310" srcRow="1632" trgRow="2141" color="EX-pale-magenta" />
    <link srcID="9536" trgID="8990" rel="pRp" directed="false" shadow="false" column="46575" shadowCol="77311" srcRow="1632" trgRow="2159" color="EX-pale-red-orange" />
    <link srcID="9536" trgID="9806" rel="pRp" directed="false" shadow="false" column="46576" shadowCol="77312" srcRow="1632" trgRow="2189" color="EX-blue" />
    <link srcID="9536" trgID="9630" rel="pRp" directed="false" shadow="false" column="46577" shadowCol="77313" srcRow="1632" trgRow="2216" color="EX-orange" />
    <link srcID="9536" trgID="10200" rel="pRp" directed="false" shadow="false" column="46578" shadowCol="77314" srcRow="1632" trgRow="2227" color="EX-dark-cyan" />
    <link srcID="9608" trgID="9536" rel="pRp" directed="false" shadow="false" column="46579" shadowCol="77315" srcRow="2228" trgRow="1632" color="EX-red" />
    <link srcID="9536" trgID="10273" rel="pRp" directed="false" shadow="false" column="46580" shadowCol="77316" srcRow="1632" trgRow="2231" color="EX-dark-orange" />
    <link srcID="9536" trgID="9211" rel="pRp" directed="false" shadow="false" column="46581" shadowCol="77317" srcRow="1632" trgRow="2241" color="EX-dark-gray-purple" />
    <link srcID="10081" trgID="9536" rel="pRp" directed="false" shadow="false" column="46582" shadowCol="77318" srcRow="2245" trgRow="1632" color="EX-cyan" />
    <link srcID="8264" trgID="9536" rel="pRp" directed="false" shadow="false" column="46583" shadowCol="77319" srcRow="2250" trgRow="1632" color="EX-yellow-orange" />
    <link srcID="9536" trgID="10281" rel="pRp" directed="false" shadow="false" column="46584" shadowCol="77320" srcRow="1632" trgRow="2264" color="EX-pure-blue" />
    <link srcID="9536" trgID="10266" rel="pRp" directed="false" shadow="false" column="46585" shadowCol="77321" srcRow="1632" trgRow="2273" color="EX-dark-yellow-green" />
    <link srcID="9536" trgID="8704" rel="pRp" directed="false" shadow="false" column="46586" shadowCol="77322" srcRow="1632" trgRow="2286" color="EX-dark-magenta" />
    <link srcID="9536" trgID="8212" rel="pRp" directed="false" shadow="false" column="46587" shadowCol="77323" srcRow="1632" trgRow="2301" color="EX-dark-green" />
    <link srcID="9536" trgID="10527" rel="pRp" directed="false" shadow="false" column="46588" shadowCol="77324" srcRow="1632" trgRow="2329" color="EX-blue-magenta" />
    <link srcID="9654" trgID="9362" rel="pRp" directed="false" shadow="true" shadowCol="77325" srcRow="456" trgRow="1633" color="EX-yellow-green" />
    <link srcID="9362" trgID="9406" rel="pRp" directed="false" shadow="true" shadowCol="77326" srcRow="1633" trgRow="457" color="EX-magenta" />
    <link srcID="9021" trgID="9362" rel="pRp" directed="false" shadow="true" shadowCol="77327" srcRow="562" trgRow="1633" color="EX-green" />
    <link srcID="9029" trgID="9362" rel="pRp" directed="false" shadow="true" shadowCol="77328" srcRow="563" trgRow="1633" color="EX-yellow" />
    <link srcID="9362" trgID="9427" rel="pRp" directed="false" shadow="true" shadowCol="77329" srcRow="1633" trgRow="621" color="EX-purple" />
    <link srcID="9642" trgID="9362" rel="pRp" directed="false" shadow="true" shadowCol="77330" srcRow="632" trgRow="1633" color="EX-dark-purple" />
    <link srcID="9362" trgID="9171" rel="pRp" directed="false" shadow="true" shadowCol="77331" srcRow="1633" trgRow="646" color="EX-dark-red" />
    <link srcID="8850" trgID="9362" rel="pRp" directed="false" shadow="true" shadowCol="77332" srcRow="855" trgRow="1633" color="EX-pale-green" />
    <link srcID="10068" trgID="9362" rel="pRp" directed="false" shadow="true" shadowCol="77333" srcRow="1165" trgRow="1633" color="EX-pale-blue" />
    <link srcID="9035" trgID="9362" rel="pRp" directed="false" shadow="true" shadowCol="77334" srcRow="1278" trgRow="1633" color="EX-dark-tan" />
    <link srcID="9367" trgID="9362" rel="pRp" directed="false" shadow="true" shadowCol="77335" srcRow="1381" trgRow="1633" color="EX-pale-blue-magenta" />
    <link srcID="10189" trgID="9362" rel="pRp" directed="false" shadow="true" shadowCol="77336" srcRow="1406" trgRow="1633" color="EX-pale-yellow orange" />
    <link srcID="9362" trgID="9650" rel="pRp" directed="false" shadow="true" shadowCol="77337" srcRow="1633" trgRow="1422" color="EX-medium-magenta" />
    <link srcID="9362" trgID="9421" rel="pRp" directed="false" shadow="true" shadowCol="77338" srcRow="1633" trgRow="1527" color="EX-pale-red" />
    <link srcID="9880" trgID="9362" rel="pRp" directed="false" shadow="true" shadowCol="77339" srcRow="1569" trgRow="1633" color="EX-pale-cyan" />
    <link srcID="8245" trgID="9362" rel="pRp" directed="false" shadow="true" shadowCol="77340" srcRow="1625" trgRow="1633" color="EX-pale-yellow-green" />
    <link srcID="9362" trgID="9756" rel="pRp" directed="false" shadow="false" column="46589" shadowCol="77341" srcRow="1633" trgRow="1730" color="EX-pale-purple" />
    <link srcID="8229" trgID="9362" rel="pRp" directed="false" shadow="false" column="46590" shadowCol="77342" srcRow="1784" trgRow="1633" color="EX-pale-magenta" />
    <link srcID="8717" trgID="9362" rel="pRp" directed="false" shadow="false" column="46591" shadowCol="77343" srcRow="1929" trgRow="1633" color="EX-pale-red-orange" />
    <link srcID="9936" trgID="9362" rel="pRp" directed="false" shadow="false" column="46592" shadowCol="77344" srcRow="2013" trgRow="1633" color="EX-blue" />
    <link srcID="10360" trgID="9362" rel="pRp" directed="false" shadow="false" column="46593" shadowCol="77345" srcRow="2197" trgRow="1633" color="EX-orange" />
    <link srcID="9630" trgID="9362" rel="pRp" directed="false" shadow="false" column="46594" shadowCol="77346" srcRow="2216" trgRow="1633" color="EX-dark-cyan" />
    <link srcID="9362" trgID="10248" rel="pRp" directed="false" shadow="false" column="46595" shadowCol="77347" srcRow="1633" trgRow="2275" color="EX-red" />
    <link srcID="9362" trgID="9275" rel="pRp" directed="false" shadow="false" column="46596" shadowCol="77348" srcRow="1633" trgRow="2316" color="EX-dark-orange" />
    <link srcID="9654" trgID="8970" rel="pRp" directed="false" shadow="true" shadowCol="77349" srcRow="456" trgRow="1634" color="EX-dark-gray-purple" />
    <link srcID="8270" trgID="8970" rel="pRp" directed="false" shadow="true" shadowCol="77350" srcRow="458" trgRow="1634" color="EX-cyan" />
    <link srcID="9021" trgID="8970" rel="pRp" directed="false" shadow="true" shadowCol="77351" srcRow="562" trgRow="1634" color="EX-yellow-orange" />
    <link srcID="9029" trgID="8970" rel="pRp" directed="false" shadow="true" shadowCol="77352" srcRow="563" trgRow="1634" color="EX-pure-blue" />
    <link srcID="9954" trgID="8970" rel="pRp" directed="false" shadow="true" shadowCol="77353" srcRow="574" trgRow="1634" color="EX-dark-yellow-green" />
    <link srcID="9217" trgID="8970" rel="pRp" directed="false" shadow="true" shadowCol="77354" srcRow="605" trgRow="1634" color="EX-dark-magenta" />
    <link srcID="9845" trgID="8970" rel="pRp" directed="false" shadow="true" shadowCol="77355" srcRow="636" trgRow="1634" color="EX-dark-green" />
    <link srcID="10001" trgID="8970" rel="pRp" directed="false" shadow="true" shadowCol="77356" srcRow="637" trgRow="1634" color="EX-blue-magenta" />
    <link srcID="8616" trgID="8970" rel="pRp" directed="false" shadow="true" shadowCol="77357" srcRow="716" trgRow="1634" color="EX-yellow-green" />
    <link srcID="8970" trgID="9922" rel="pRp" directed="false" shadow="true" shadowCol="77358" srcRow="1634" trgRow="756" color="EX-magenta" />
    <link srcID="9404" trgID="8970" rel="pRp" directed="false" shadow="true" shadowCol="77359" srcRow="778" trgRow="1634" color="EX-green" />
    <link srcID="8650" trgID="8970" rel="pRp" directed="false" shadow="true" shadowCol="77360" srcRow="875" trgRow="1634" color="EX-yellow" />
    <link srcID="9874" trgID="8970" rel="pRp" directed="false" shadow="true" shadowCol="77361" srcRow="1155" trgRow="1634" color="EX-purple" />
    <link srcID="9689" trgID="8970" rel="pRp" directed="false" shadow="true" shadowCol="77362" srcRow="1210" trgRow="1634" color="EX-dark-purple" />
    <link srcID="8804" trgID="8970" rel="pRp" directed="false" shadow="true" shadowCol="77363" srcRow="1217" trgRow="1634" color="EX-dark-red" />
    <link srcID="9464" trgID="8970" rel="pRp" directed="false" shadow="true" shadowCol="77364" srcRow="1346" trgRow="1634" color="EX-pale-green" />
    <link srcID="9367" trgID="8970" rel="pRp" directed="false" shadow="true" shadowCol="77365" srcRow="1381" trgRow="1634" color="EX-pale-blue" />
    <link srcID="8934" trgID="8970" rel="pRp" directed="false" shadow="true" shadowCol="77366" srcRow="1467" trgRow="1634" color="EX-dark-tan" />
    <link srcID="9316" trgID="8970" rel="pRp" directed="false" shadow="true" shadowCol="77367" srcRow="1480" trgRow="1634" color="EX-pale-blue-magenta" />
    <link srcID="9597" trgID="8970" rel="pRp" directed="false" shadow="true" shadowCol="77368" srcRow="1526" trgRow="1634" color="EX-pale-yellow orange" />
    <link srcID="9906" trgID="8970" rel="pRp" directed="false" shadow="false" column="46597" shadowCol="77369" srcRow="1709" trgRow="1634" color="EX-medium-magenta" />
    <link srcID="8235" trgID="8970" rel="pRp" directed="false" shadow="false" column="46598" shadowCol="77370" srcRow="1924" trgRow="1634" color="EX-pale-red" />
    <link srcID="9335" trgID="8970" rel="pRp" directed="false" shadow="false" column="46599" shadowCol="77371" srcRow="2187" trgRow="1634" color="EX-pale-cyan" />
    <link srcID="9608" trgID="8970" rel="pRp" directed="false" shadow="false" column="46600" shadowCol="77372" srcRow="2228" trgRow="1634" color="EX-pale-yellow-green" />
    <link srcID="10380" trgID="8970" rel="pRp" directed="false" shadow="false" column="46601" shadowCol="77373" srcRow="2239" trgRow="1634" color="EX-pale-purple" />
    <link srcID="10081" trgID="8970" rel="pRp" directed="false" shadow="false" column="46602" shadowCol="77374" srcRow="2245" trgRow="1634" color="EX-pale-magenta" />
    <link srcID="9870" trgID="8970" rel="pRp" directed="false" shadow="false" column="46603" shadowCol="77375" srcRow="2342" trgRow="1634" color="EX-pale-red-orange" />
    <link srcID="8257" trgID="9654" rel="pRp" directed="false" shadow="true" shadowCol="77376" srcRow="1635" trgRow="456" color="EX-blue" />
    <link srcID="10125" trgID="8257" rel="pRp" directed="false" shadow="true" shadowCol="77377" srcRow="552" trgRow="1635" color="EX-orange" />
    <link srcID="8257" trgID="8458" rel="pRp" directed="false" shadow="true" shadowCol="77378" srcRow="1635" trgRow="597" color="EX-dark-cyan" />
    <link srcID="8257" trgID="8491" rel="pRp" directed="false" shadow="true" shadowCol="77379" srcRow="1635" trgRow="624" color="EX-red" />
    <link srcID="8257" trgID="8562" rel="pRp" directed="false" shadow="true" shadowCol="77380" srcRow="1635" trgRow="639" color="EX-dark-orange" />
    <link srcID="8257" trgID="9261" rel="pRp" directed="false" shadow="true" shadowCol="77381" srcRow="1635" trgRow="767" color="EX-dark-gray-purple" />
    <link srcID="8257" trgID="9312" rel="pRp" directed="false" shadow="true" shadowCol="77382" srcRow="1635" trgRow="770" color="EX-cyan" />
    <link srcID="8257" trgID="9995" rel="pRp" directed="false" shadow="true" shadowCol="77383" srcRow="1635" trgRow="1008" color="EX-yellow-orange" />
    <link srcID="8257" trgID="8462" rel="pRp" directed="false" shadow="true" shadowCol="77384" srcRow="1635" trgRow="1149" color="EX-pure-blue" />
    <link srcID="8257" trgID="9560" rel="pRp" directed="false" shadow="true" shadowCol="77385" srcRow="1635" trgRow="1208" color="EX-dark-yellow-green" />
    <link srcID="8257" trgID="8806" rel="pRp" directed="false" shadow="true" shadowCol="77386" srcRow="1635" trgRow="1277" color="EX-dark-magenta" />
    <link srcID="8257" trgID="9673" rel="pRp" directed="false" shadow="false" column="46604" shadowCol="77387" srcRow="1635" trgRow="1646" color="EX-dark-green" />
    <link srcID="8257" trgID="10173" rel="pRp" directed="false" shadow="false" column="46605" shadowCol="77388" srcRow="1635" trgRow="1666" color="EX-blue-magenta" />
    <link srcID="9877" trgID="8257" rel="pRp" directed="false" shadow="false" column="46606" shadowCol="77389" srcRow="2000" trgRow="1635" color="EX-yellow-green" />
    <link srcID="8257" trgID="8605" rel="pRp" directed="false" shadow="false" column="46607" shadowCol="77390" srcRow="1635" trgRow="2053" color="EX-magenta" />
    <link srcID="8257" trgID="10366" rel="pRp" directed="false" shadow="false" column="46608" shadowCol="77391" srcRow="1635" trgRow="2336" color="EX-green" />
    <link srcID="9654" trgID="10560" rel="pRp" directed="false" shadow="true" shadowCol="77392" srcRow="456" trgRow="1636" color="EX-yellow" />
    <link srcID="9406" trgID="10560" rel="pRp" directed="false" shadow="true" shadowCol="77393" srcRow="457" trgRow="1636" color="EX-purple" />
    <link srcID="9526" trgID="10560" rel="pRp" directed="false" shadow="true" shadowCol="77394" srcRow="504" trgRow="1636" color="EX-dark-purple" />
    <link srcID="9619" trgID="10560" rel="pRp" directed="false" shadow="true" shadowCol="77395" srcRow="523" trgRow="1636" color="EX-dark-red" />
    <link srcID="10379" trgID="10560" rel="pRp" directed="false" shadow="true" shadowCol="77396" srcRow="524" trgRow="1636" color="EX-pale-green" />
    <link srcID="10125" trgID="10560" rel="pRp" directed="false" shadow="true" shadowCol="77397" srcRow="552" trgRow="1636" color="EX-pale-blue" />
    <link srcID="10560" trgID="10444" rel="pRp" directed="false" shadow="true" shadowCol="77398" srcRow="1636" trgRow="576" color="EX-dark-tan" />
    <link srcID="9171" trgID="10560" rel="pRp" directed="false" shadow="true" shadowCol="77399" srcRow="646" trgRow="1636" color="EX-pale-blue-magenta" />
    <link srcID="9300" trgID="10560" rel="pRp" directed="false" shadow="true" shadowCol="77400" srcRow="791" trgRow="1636" color="EX-pale-yellow orange" />
    <link srcID="9830" trgID="10560" rel="pRp" directed="false" shadow="true" shadowCol="77401" srcRow="849" trgRow="1636" color="EX-medium-magenta" />
    <link srcID="10220" trgID="10560" rel="pRp" directed="false" shadow="true" shadowCol="77402" srcRow="866" trgRow="1636" color="EX-pale-red" />
    <link srcID="9861" trgID="10560" rel="pRp" directed="false" shadow="true" shadowCol="77403" srcRow="874" trgRow="1636" color="EX-pale-cyan" />
    <link srcID="8299" trgID="10560" rel="pRp" directed="false" shadow="true" shadowCol="77404" srcRow="919" trgRow="1636" color="EX-pale-yellow-green" />
    <link srcID="10150" trgID="10560" rel="pRp" directed="false" shadow="true" shadowCol="77405" srcRow="939" trgRow="1636" color="EX-pale-purple" />
    <link srcID="8436" trgID="10560" rel="pRp" directed="false" shadow="true" shadowCol="77406" srcRow="952" trgRow="1636" color="EX-pale-magenta" />
    <link srcID="9464" trgID="10560" rel="pRp" directed="false" shadow="true" shadowCol="77407" srcRow="1346" trgRow="1636" color="EX-pale-red-orange" />
    <link srcID="8559" trgID="10560" rel="pRp" directed="false" shadow="true" shadowCol="77408" srcRow="1452" trgRow="1636" color="EX-blue" />
    <link srcID="10491" trgID="10560" rel="pRp" directed="false" shadow="false" column="46609" shadowCol="77409" srcRow="1700" trgRow="1636" color="EX-orange" />
    <link srcID="8576" trgID="10560" rel="pRp" directed="false" shadow="false" column="46610" shadowCol="77410" srcRow="2135" trgRow="1636" color="EX-dark-cyan" />
    <link srcID="8260" trgID="10560" rel="pRp" directed="false" shadow="false" column="46611" shadowCol="77411" srcRow="2162" trgRow="1636" color="EX-red" />
    <link srcID="9630" trgID="10560" rel="pRp" directed="false" shadow="false" column="46612" shadowCol="77412" srcRow="2216" trgRow="1636" color="EX-dark-orange" />
    <link srcID="9608" trgID="10560" rel="pRp" directed="false" shadow="false" column="46613" shadowCol="77413" srcRow="2228" trgRow="1636" color="EX-dark-gray-purple" />
    <link srcID="10144" trgID="10560" rel="pRp" directed="false" shadow="false" column="46614" shadowCol="77414" srcRow="2229" trgRow="1636" color="EX-cyan" />
    <link srcID="9320" trgID="10560" rel="pRp" directed="false" shadow="false" column="46615" shadowCol="77415" srcRow="2232" trgRow="1636" color="EX-yellow-orange" />
    <link srcID="10081" trgID="10560" rel="pRp" directed="false" shadow="false" column="46616" shadowCol="77416" srcRow="2245" trgRow="1636" color="EX-pure-blue" />
    <link srcID="10169" trgID="10560" rel="pRp" directed="false" shadow="false" column="46617" shadowCol="77417" srcRow="2246" trgRow="1636" color="EX-dark-yellow-green" />
    <link srcID="10560" trgID="9556" rel="pRp" directed="false" shadow="false" column="46618" shadowCol="77418" srcRow="1636" trgRow="2247" color="EX-dark-magenta" />
    <link srcID="8410" trgID="10560" rel="pRp" directed="false" shadow="false" column="46619" shadowCol="77419" srcRow="2302" trgRow="1636" color="EX-dark-green" />
    <link srcID="10569" trgID="10560" rel="pRp" directed="false" shadow="false" column="46620" shadowCol="77420" srcRow="2314" trgRow="1636" color="EX-blue-magenta" />
    <link srcID="9122" trgID="10560" rel="pRp" directed="false" shadow="false" column="46621" shadowCol="77421" srcRow="2338" trgRow="1636" color="EX-yellow-green" />
    <link srcID="10253" trgID="10560" rel="pRp" directed="false" shadow="false" column="46622" shadowCol="77422" srcRow="2373" trgRow="1636" color="EX-magenta" />
    <link srcID="9185" trgID="9654" rel="pRp" directed="false" shadow="true" shadowCol="77423" srcRow="1637" trgRow="456" color="EX-green" />
    <link srcID="9185" trgID="9449" rel="pRp" directed="false" shadow="true" shadowCol="77424" srcRow="1637" trgRow="580" color="EX-yellow" />
    <link srcID="9185" trgID="10271" rel="pRp" directed="false" shadow="true" shadowCol="77425" srcRow="1637" trgRow="629" color="EX-purple" />
    <link srcID="9185" trgID="10410" rel="pRp" directed="false" shadow="true" shadowCol="77426" srcRow="1637" trgRow="664" color="EX-dark-purple" />
    <link srcID="9185" trgID="10457" rel="pRp" directed="false" shadow="true" shadowCol="77427" srcRow="1637" trgRow="679" color="EX-dark-red" />
    <link srcID="9185" trgID="8356" rel="pRp" directed="false" shadow="true" shadowCol="77428" srcRow="1637" trgRow="709" color="EX-pale-green" />
    <link srcID="9185" trgID="9102" rel="pRp" directed="false" shadow="true" shadowCol="77429" srcRow="1637" trgRow="717" color="EX-pale-blue" />
    <link srcID="9185" trgID="9114" rel="pRp" directed="false" shadow="true" shadowCol="77430" srcRow="1637" trgRow="979" color="EX-dark-tan" />
    <link srcID="9672" trgID="9185" rel="pRp" directed="false" shadow="true" shadowCol="77431" srcRow="1011" trgRow="1637" color="EX-pale-blue-magenta" />
    <link srcID="9124" trgID="9185" rel="pRp" directed="false" shadow="true" shadowCol="77432" srcRow="1183" trgRow="1637" color="EX-pale-yellow orange" />
    <link srcID="9185" trgID="8282" rel="pRp" directed="false" shadow="true" shadowCol="77433" srcRow="1637" trgRow="1596" color="EX-medium-magenta" />
    <link srcID="9185" trgID="9358" rel="pRp" directed="false" shadow="false" column="46623" shadowCol="77434" srcRow="1637" trgRow="1912" color="EX-pale-red" />
    <link srcID="10503" trgID="9185" rel="pRp" directed="false" shadow="false" column="46624" shadowCol="77435" srcRow="2037" trgRow="1637" color="EX-pale-cyan" />
    <link srcID="9185" trgID="9309" rel="pRp" directed="false" shadow="false" column="46625" shadowCol="77436" srcRow="1637" trgRow="2136" color="EX-pale-yellow-green" />
    <link srcID="9236" trgID="9185" rel="pRp" directed="false" shadow="false" column="46626" shadowCol="77437" srcRow="2175" trgRow="1637" color="EX-pale-purple" />
    <link srcID="9185" trgID="10359" rel="pRp" directed="false" shadow="false" column="46627" shadowCol="77438" srcRow="1637" trgRow="2180" color="EX-pale-magenta" />
    <link srcID="9185" trgID="9320" rel="pRp" directed="false" shadow="false" column="46628" shadowCol="77439" srcRow="1637" trgRow="2232" color="EX-pale-red-orange" />
    <link srcID="8264" trgID="9185" rel="pRp" directed="false" shadow="false" column="46629" shadowCol="77440" srcRow="2250" trgRow="1637" color="EX-blue" />
    <link srcID="9185" trgID="10281" rel="pRp" directed="false" shadow="false" column="46630" shadowCol="77441" srcRow="1637" trgRow="2264" color="EX-orange" />
    <link srcID="9185" trgID="9734" rel="pRp" directed="false" shadow="false" column="46631" shadowCol="77442" srcRow="1637" trgRow="2296" color="EX-dark-cyan" />
    <link srcID="9185" trgID="10527" rel="pRp" directed="false" shadow="false" column="46632" shadowCol="77443" srcRow="1637" trgRow="2329" color="EX-red" />
    <link srcID="10471" trgID="9654" rel="pRp" directed="false" shadow="true" shadowCol="77444" srcRow="1638" trgRow="456" color="EX-dark-orange" />
    <link srcID="10471" trgID="9406" rel="pRp" directed="false" shadow="true" shadowCol="77445" srcRow="1638" trgRow="457" color="EX-dark-gray-purple" />
    <link srcID="10471" trgID="10367" rel="pRp" directed="false" shadow="true" shadowCol="77446" srcRow="1638" trgRow="462" color="EX-cyan" />
    <link srcID="10471" trgID="10005" rel="pRp" directed="false" shadow="true" shadowCol="77447" srcRow="1638" trgRow="575" color="EX-yellow-orange" />
    <link srcID="10471" trgID="9951" rel="pRp" directed="false" shadow="true" shadowCol="77448" srcRow="1638" trgRow="577" color="EX-pure-blue" />
    <link srcID="10471" trgID="10435" rel="pRp" directed="false" shadow="true" shadowCol="77449" srcRow="1638" trgRow="614" color="EX-dark-yellow-green" />
    <link srcID="9161" trgID="10471" rel="pRp" directed="false" shadow="true" shadowCol="77450" srcRow="617" trgRow="1638" color="EX-dark-magenta" />
    <link srcID="10471" trgID="10512" rel="pRp" directed="false" shadow="true" shadowCol="77451" srcRow="1638" trgRow="626" color="EX-dark-green" />
    <link srcID="10471" trgID="10488" rel="pRp" directed="false" shadow="true" shadowCol="77452" srcRow="1638" trgRow="630" color="EX-blue-magenta" />
    <link srcID="10471" trgID="9642" rel="pRp" directed="false" shadow="true" shadowCol="77453" srcRow="1638" trgRow="632" color="EX-yellow-green" />
    <link srcID="10471" trgID="9223" rel="pRp" directed="false" shadow="true" shadowCol="77454" srcRow="1638" trgRow="634" color="EX-magenta" />
    <link srcID="10471" trgID="9369" rel="pRp" directed="false" shadow="true" shadowCol="77455" srcRow="1638" trgRow="648" color="EX-green" />
    <link srcID="10471" trgID="8356" rel="pRp" directed="false" shadow="true" shadowCol="77456" srcRow="1638" trgRow="709" color="EX-yellow" />
    <link srcID="10471" trgID="10244" rel="pRp" directed="false" shadow="true" shadowCol="77457" srcRow="1638" trgRow="714" color="EX-purple" />
    <link srcID="10471" trgID="8331" rel="pRp" directed="false" shadow="true" shadowCol="77458" srcRow="1638" trgRow="719" color="EX-dark-purple" />
    <link srcID="10471" trgID="8608" rel="pRp" directed="false" shadow="true" shadowCol="77459" srcRow="1638" trgRow="720" color="EX-dark-red" />
    <link srcID="10471" trgID="8504" rel="pRp" directed="false" shadow="true" shadowCol="77460" srcRow="1638" trgRow="759" color="EX-pale-green" />
    <link srcID="10471" trgID="9237" rel="pRp" directed="false" shadow="true" shadowCol="77461" srcRow="1638" trgRow="940" color="EX-pale-blue" />
    <link srcID="10471" trgID="8293" rel="pRp" directed="false" shadow="true" shadowCol="77462" srcRow="1638" trgRow="996" color="EX-dark-tan" />
    <link srcID="10471" trgID="8813" rel="pRp" directed="false" shadow="true" shadowCol="77463" srcRow="1638" trgRow="1118" color="EX-pale-blue-magenta" />
    <link srcID="10471" trgID="10040" rel="pRp" directed="false" shadow="true" shadowCol="77464" srcRow="1638" trgRow="1163" color="EX-pale-yellow orange" />
    <link srcID="10471" trgID="9115" rel="pRp" directed="false" shadow="true" shadowCol="77465" srcRow="1638" trgRow="1207" color="EX-medium-magenta" />
    <link srcID="10471" trgID="9464" rel="pRp" directed="false" shadow="true" shadowCol="77466" srcRow="1638" trgRow="1346" color="EX-pale-red" />
    <link srcID="10471" trgID="8792" rel="pRp" directed="false" shadow="true" shadowCol="77467" srcRow="1638" trgRow="1392" color="EX-pale-cyan" />
    <link srcID="10471" trgID="8906" rel="pRp" directed="false" shadow="true" shadowCol="77468" srcRow="1638" trgRow="1549" color="EX-pale-yellow-green" />
    <link srcID="10471" trgID="10443" rel="pRp" directed="false" shadow="false" column="46633" shadowCol="77469" srcRow="1638" trgRow="2134" color="EX-pale-purple" />
    <link srcID="10471" trgID="9309" rel="pRp" directed="false" shadow="false" column="46634" shadowCol="77470" srcRow="1638" trgRow="2136" color="EX-pale-magenta" />
    <link srcID="10471" trgID="9273" rel="pRp" directed="false" shadow="false" column="46635" shadowCol="77471" srcRow="1638" trgRow="2143" color="EX-pale-red-orange" />
    <link srcID="9098" trgID="10471" rel="pRp" directed="false" shadow="false" column="46636" shadowCol="77472" srcRow="2181" trgRow="1638" color="EX-blue" />
    <link srcID="10471" trgID="10187" rel="pRp" directed="false" shadow="false" column="46637" shadowCol="77473" srcRow="1638" trgRow="2213" color="EX-orange" />
    <link srcID="10471" trgID="8904" rel="pRp" directed="false" shadow="false" column="46638" shadowCol="77474" srcRow="1638" trgRow="2240" color="EX-dark-cyan" />
    <link srcID="10471" trgID="9211" rel="pRp" directed="false" shadow="false" column="46639" shadowCol="77475" srcRow="1638" trgRow="2241" color="EX-red" />
    <link srcID="10471" trgID="8334" rel="pRp" directed="false" shadow="false" column="46640" shadowCol="77476" srcRow="1638" trgRow="2253" color="EX-dark-orange" />
    <link srcID="10471" trgID="8464" rel="pRp" directed="false" shadow="false" column="46641" shadowCol="77477" srcRow="1638" trgRow="2254" color="EX-dark-gray-purple" />
    <link srcID="10471" trgID="9734" rel="pRp" directed="false" shadow="false" column="46642" shadowCol="77478" srcRow="1638" trgRow="2296" color="EX-cyan" />
    <link srcID="10471" trgID="9798" rel="pRp" directed="false" shadow="false" column="46643" shadowCol="77479" srcRow="1638" trgRow="2323" color="EX-yellow-orange" />
    <link srcID="10471" trgID="9122" rel="pRp" directed="false" shadow="false" column="46644" shadowCol="77480" srcRow="1638" trgRow="2338" color="EX-pure-blue" />
    <link srcID="10471" trgID="10437" rel="pRp" directed="false" shadow="false" column="46645" shadowCol="77481" srcRow="1638" trgRow="2345" color="EX-dark-yellow-green" />
    <link srcID="9654" trgID="9676" rel="pRp" directed="false" shadow="true" shadowCol="77482" srcRow="456" trgRow="1639" color="EX-dark-magenta" />
    <link srcID="9676" trgID="9406" rel="pRp" directed="false" shadow="true" shadowCol="77483" srcRow="1639" trgRow="457" color="EX-dark-green" />
    <link srcID="9928" trgID="9676" rel="pRp" directed="false" shadow="true" shadowCol="77484" srcRow="748" trgRow="1639" color="EX-blue-magenta" />
    <link srcID="10118" trgID="9676" rel="pRp" directed="false" shadow="true" shadowCol="77485" srcRow="850" trgRow="1639" color="EX-yellow-green" />
    <link srcID="10324" trgID="9676" rel="pRp" directed="false" shadow="true" shadowCol="77486" srcRow="868" trgRow="1639" color="EX-magenta" />
    <link srcID="9676" trgID="8372" rel="pRp" directed="false" shadow="true" shadowCol="77487" srcRow="1639" trgRow="899" color="EX-green" />
    <link srcID="9676" trgID="8637" rel="pRp" directed="false" shadow="true" shadowCol="77488" srcRow="1639" trgRow="901" color="EX-yellow" />
    <link srcID="9676" trgID="10282" rel="pRp" directed="false" shadow="true" shadowCol="77489" srcRow="1639" trgRow="916" color="EX-purple" />
    <link srcID="8284" trgID="9676" rel="pRp" directed="false" shadow="true" shadowCol="77490" srcRow="1034" trgRow="1639" color="EX-dark-purple" />
    <link srcID="9676" trgID="9049" rel="pRp" directed="false" shadow="true" shadowCol="77491" srcRow="1639" trgRow="1055" color="EX-dark-red" />
    <link srcID="9676" trgID="8396" rel="pRp" directed="false" shadow="true" shadowCol="77492" srcRow="1639" trgRow="1132" color="EX-pale-green" />
    <link srcID="9676" trgID="9000" rel="pRp" directed="false" shadow="true" shadowCol="77493" srcRow="1639" trgRow="1144" color="EX-pale-blue" />
    <link srcID="9676" trgID="8713" rel="pRp" directed="false" shadow="true" shadowCol="77494" srcRow="1639" trgRow="1154" color="EX-dark-tan" />
    <link srcID="9676" trgID="10439" rel="pRp" directed="false" shadow="true" shadowCol="77495" srcRow="1639" trgRow="1187" color="EX-pale-blue-magenta" />
    <link srcID="9115" trgID="9676" rel="pRp" directed="false" shadow="true" shadowCol="77496" srcRow="1207" trgRow="1639" color="EX-pale-yellow orange" />
    <link srcID="9119" trgID="9676" rel="pRp" directed="false" shadow="true" shadowCol="77497" srcRow="1304" trgRow="1639" color="EX-medium-magenta" />
    <link srcID="8351" trgID="9676" rel="pRp" directed="false" shadow="true" shadowCol="77498" srcRow="1322" trgRow="1639" color="EX-pale-red" />
    <link srcID="9676" trgID="9767" rel="pRp" directed="false" shadow="true" shadowCol="77499" srcRow="1639" trgRow="1367" color="EX-pale-cyan" />
    <link srcID="9676" trgID="8792" rel="pRp" directed="false" shadow="true" shadowCol="77500" srcRow="1639" trgRow="1392" color="EX-pale-yellow-green" />
    <link srcID="8680" trgID="9676" rel="pRp" directed="false" shadow="true" shadowCol="77501" srcRow="1425" trgRow="1639" color="EX-pale-purple" />
    <link srcID="9676" trgID="8906" rel="pRp" directed="false" shadow="true" shadowCol="77502" srcRow="1639" trgRow="1549" color="EX-pale-magenta" />
    <link srcID="10514" trgID="9676" rel="pRp" directed="false" shadow="true" shadowCol="77503" srcRow="1559" trgRow="1639" color="EX-pale-red-orange" />
    <link srcID="9676" trgID="9364" rel="pRp" directed="false" shadow="true" shadowCol="77504" srcRow="1639" trgRow="1617" color="EX-blue" />
    <link srcID="9676" trgID="8703" rel="pRp" directed="false" shadow="false" column="46646" shadowCol="77505" srcRow="1639" trgRow="1644" color="EX-orange" />
    <link srcID="8235" trgID="9676" rel="pRp" directed="false" shadow="false" column="46647" shadowCol="77506" srcRow="1924" trgRow="1639" color="EX-dark-cyan" />
    <link srcID="10370" trgID="9676" rel="pRp" directed="false" shadow="false" column="46648" shadowCol="77507" srcRow="2142" trgRow="1639" color="EX-red" />
    <link srcID="10357" trgID="9676" rel="pRp" directed="false" shadow="false" column="46649" shadowCol="77508" srcRow="2144" trgRow="1639" color="EX-dark-orange" />
    <link srcID="9098" trgID="9676" rel="pRp" directed="false" shadow="false" column="46650" shadowCol="77509" srcRow="2181" trgRow="1639" color="EX-dark-gray-purple" />
    <link srcID="9276" trgID="9676" rel="pRp" directed="false" shadow="false" column="46651" shadowCol="77510" srcRow="2201" trgRow="1639" color="EX-cyan" />
    <link srcID="9100" trgID="9676" rel="pRp" directed="false" shadow="false" column="46652" shadowCol="77511" srcRow="2212" trgRow="1639" color="EX-yellow-orange" />
    <link srcID="9676" trgID="9670" rel="pRp" directed="false" shadow="false" column="46653" shadowCol="77512" srcRow="1639" trgRow="2276" color="EX-pure-blue" />
    <link srcID="9676" trgID="8533" rel="pRp" directed="false" shadow="false" column="46654" shadowCol="77513" srcRow="1639" trgRow="2297" color="EX-dark-yellow-green" />
    <link srcID="9339" trgID="9676" rel="pRp" directed="false" shadow="false" column="46655" shadowCol="77514" srcRow="2359" trgRow="1639" color="EX-dark-magenta" />
    <link srcID="10253" trgID="9676" rel="pRp" directed="false" shadow="false" column="46656" shadowCol="77515" srcRow="2373" trgRow="1639" color="EX-dark-green" />
    <link srcID="8357" trgID="9654" rel="pRp" directed="false" shadow="true" shadowCol="77516" srcRow="1640" trgRow="456" color="EX-blue-magenta" />
    <link srcID="10125" trgID="8357" rel="pRp" directed="false" shadow="true" shadowCol="77517" srcRow="552" trgRow="1640" color="EX-yellow-green" />
    <link srcID="8357" trgID="10444" rel="pRp" directed="false" shadow="true" shadowCol="77518" srcRow="1640" trgRow="576" color="EX-magenta" />
    <link srcID="8357" trgID="9614" rel="pRp" directed="false" shadow="true" shadowCol="77519" srcRow="1640" trgRow="869" color="EX-green" />
    <link srcID="10074" trgID="8357" rel="pRp" directed="false" shadow="true" shadowCol="77520" srcRow="1099" trgRow="1640" color="EX-yellow" />
    <link srcID="8357" trgID="9852" rel="pRp" directed="false" shadow="true" shadowCol="77521" srcRow="1640" trgRow="1286" color="EX-purple" />
    <link srcID="9602" trgID="8357" rel="pRp" directed="false" shadow="true" shadowCol="77522" srcRow="1325" trgRow="1640" color="EX-dark-purple" />
    <link srcID="8357" trgID="9055" rel="pRp" directed="false" shadow="true" shadowCol="77523" srcRow="1640" trgRow="1418" color="EX-dark-red" />
    <link srcID="8329" trgID="8357" rel="pRp" directed="false" shadow="true" shadowCol="77524" srcRow="1585" trgRow="1640" color="EX-pale-green" />
    <link srcID="8357" trgID="10026" rel="pRp" directed="false" shadow="true" shadowCol="77525" srcRow="1640" trgRow="1601" color="EX-pale-blue" />
    <link srcID="8357" trgID="8320" rel="pRp" directed="false" shadow="true" shadowCol="77526" srcRow="1640" trgRow="1614" color="EX-dark-tan" />
    <link srcID="8357" trgID="8373" rel="pRp" directed="false" shadow="true" shadowCol="77527" srcRow="1640" trgRow="1620" color="EX-pale-blue-magenta" />
    <link srcID="8357" trgID="10536" rel="pRp" directed="false" shadow="false" column="46657" shadowCol="77528" srcRow="1640" trgRow="1664" color="EX-pale-yellow orange" />
    <link srcID="8357" trgID="9370" rel="pRp" directed="false" shadow="false" column="46658" shadowCol="77529" srcRow="1640" trgRow="1726" color="EX-medium-magenta" />
    <link srcID="9646" trgID="8357" rel="pRp" directed="false" shadow="false" column="46659" shadowCol="77530" srcRow="1854" trgRow="1640" color="EX-pale-red" />
    <link srcID="8357" trgID="10468" rel="pRp" directed="false" shadow="false" column="46660" shadowCol="77531" srcRow="1640" trgRow="2170" color="EX-pale-cyan" />
    <link srcID="8357" trgID="10399" rel="pRp" directed="false" shadow="false" column="46661" shadowCol="77532" srcRow="1640" trgRow="2209" color="EX-pale-yellow-green" />
    <link srcID="8357" trgID="9630" rel="pRp" directed="false" shadow="false" column="46662" shadowCol="77533" srcRow="1640" trgRow="2216" color="EX-pale-purple" />
    <link srcID="8357" trgID="9320" rel="pRp" directed="false" shadow="false" column="46663" shadowCol="77534" srcRow="1640" trgRow="2232" color="EX-pale-magenta" />
    <link srcID="8264" trgID="8357" rel="pRp" directed="false" shadow="false" column="46664" shadowCol="77535" srcRow="2250" trgRow="1640" color="EX-pale-red-orange" />
    <link srcID="9654" trgID="9902" rel="pRp" directed="false" shadow="true" shadowCol="77536" srcRow="456" trgRow="1641" color="EX-blue" />
    <link srcID="9902" trgID="9406" rel="pRp" directed="false" shadow="true" shadowCol="77537" srcRow="1641" trgRow="457" color="EX-orange" />
    <link srcID="9586" trgID="9902" rel="pRp" directed="false" shadow="true" shadowCol="77538" srcRow="459" trgRow="1641" color="EX-dark-cyan" />
    <link srcID="9902" trgID="10244" rel="pRp" directed="false" shadow="true" shadowCol="77539" srcRow="1641" trgRow="714" color="EX-red" />
    <link srcID="9365" trgID="9902" rel="pRp" directed="false" shadow="true" shadowCol="77540" srcRow="809" trgRow="1641" color="EX-dark-orange" />
    <link srcID="10293" trgID="9902" rel="pRp" directed="false" shadow="true" shadowCol="77541" srcRow="837" trgRow="1641" color="EX-dark-gray-purple" />
    <link srcID="9678" trgID="9902" rel="pRp" directed="false" shadow="true" shadowCol="77542" srcRow="1002" trgRow="1641" color="EX-cyan" />
    <link srcID="9274" trgID="9902" rel="pRp" directed="false" shadow="true" shadowCol="77543" srcRow="1010" trgRow="1641" color="EX-yellow-orange" />
    <link srcID="9183" trgID="9902" rel="pRp" directed="false" shadow="true" shadowCol="77544" srcRow="1076" trgRow="1641" color="EX-pure-blue" />
    <link srcID="9958" trgID="9902" rel="pRp" directed="false" shadow="true" shadowCol="77545" srcRow="1283" trgRow="1641" color="EX-dark-yellow-green" />
    <link srcID="9902" trgID="9901" rel="pRp" directed="false" shadow="true" shadowCol="77546" srcRow="1641" trgRow="1299" color="EX-dark-magenta" />
    <link srcID="9855" trgID="9902" rel="pRp" directed="false" shadow="true" shadowCol="77547" srcRow="1365" trgRow="1641" color="EX-dark-green" />
    <link srcID="9473" trgID="9902" rel="pRp" directed="false" shadow="true" shadowCol="77548" srcRow="1401" trgRow="1641" color="EX-blue-magenta" />
    <link srcID="8736" trgID="9902" rel="pRp" directed="false" shadow="true" shadowCol="77549" srcRow="1530" trgRow="1641" color="EX-yellow-green" />
    <link srcID="8700" trgID="9902" rel="pRp" directed="false" shadow="true" shadowCol="77550" srcRow="1552" trgRow="1641" color="EX-magenta" />
    <link srcID="9741" trgID="9902" rel="pRp" directed="false" shadow="true" shadowCol="77551" srcRow="1575" trgRow="1641" color="EX-green" />
    <link srcID="9550" trgID="9902" rel="pRp" directed="false" shadow="true" shadowCol="77552" srcRow="1593" trgRow="1641" color="EX-yellow" />
    <link srcID="9847" trgID="9902" rel="pRp" directed="false" shadow="true" shadowCol="77553" srcRow="1594" trgRow="1641" color="EX-purple" />
    <link srcID="9902" trgID="9660" rel="pRp" directed="false" shadow="false" column="46665" shadowCol="77554" srcRow="1641" trgRow="1874" color="EX-dark-purple" />
    <link srcID="9902" trgID="9172" rel="pRp" directed="false" shadow="false" column="46666" shadowCol="77555" srcRow="1641" trgRow="1876" color="EX-dark-red" />
    <link srcID="9850" trgID="9902" rel="pRp" directed="false" shadow="false" column="46667" shadowCol="77556" srcRow="1902" trgRow="1641" color="EX-pale-green" />
    <link srcID="8549" trgID="9902" rel="pRp" directed="false" shadow="false" column="46668" shadowCol="77557" srcRow="1955" trgRow="1641" color="EX-pale-blue" />
    <link srcID="9902" trgID="9621" rel="pRp" directed="false" shadow="false" column="46669" shadowCol="77558" srcRow="1641" trgRow="1969" color="EX-dark-tan" />
    <link srcID="9902" trgID="10166" rel="pRp" directed="false" shadow="false" column="46670" shadowCol="77559" srcRow="1641" trgRow="1970" color="EX-pale-blue-magenta" />
    <link srcID="9760" trgID="9902" rel="pRp" directed="false" shadow="false" column="46671" shadowCol="77560" srcRow="2011" trgRow="1641" color="EX-pale-yellow orange" />
    <link srcID="9251" trgID="9902" rel="pRp" directed="false" shadow="false" column="46672" shadowCol="77561" srcRow="2133" trgRow="1641" color="EX-medium-magenta" />
    <link srcID="10360" trgID="9902" rel="pRp" directed="false" shadow="false" column="46673" shadowCol="77562" srcRow="2197" trgRow="1641" color="EX-pale-red" />
    <link srcID="9263" trgID="9902" rel="pRp" directed="false" shadow="false" column="46674" shadowCol="77563" srcRow="2224" trgRow="1641" color="EX-pale-cyan" />
    <link srcID="9608" trgID="9902" rel="pRp" directed="false" shadow="false" column="46675" shadowCol="77564" srcRow="2228" trgRow="1641" color="EX-pale-yellow-green" />
    <link srcID="9902" trgID="10157" rel="pRp" directed="false" shadow="false" column="46676" shadowCol="77565" srcRow="1641" trgRow="2238" color="EX-pale-purple" />
    <link srcID="9902" trgID="8557" rel="pRp" directed="false" shadow="false" column="46677" shadowCol="77566" srcRow="1641" trgRow="2258" color="EX-pale-magenta" />
    <link srcID="9101" trgID="9902" rel="pRp" directed="false" shadow="false" column="46678" shadowCol="77567" srcRow="2285" trgRow="1641" color="EX-pale-red-orange" />
    <link srcID="9654" trgID="10448" rel="pRp" directed="false" shadow="true" shadowCol="77568" srcRow="456" trgRow="1642" color="EX-blue" />
    <link srcID="10448" trgID="9406" rel="pRp" directed="false" shadow="true" shadowCol="77569" srcRow="1642" trgRow="457" color="EX-orange" />
    <link srcID="10125" trgID="10448" rel="pRp" directed="false" shadow="true" shadowCol="77570" srcRow="552" trgRow="1642" color="EX-dark-cyan" />
    <link srcID="10155" trgID="10448" rel="pRp" directed="false" shadow="true" shadowCol="77571" srcRow="611" trgRow="1642" color="EX-red" />
    <link srcID="10290" trgID="10448" rel="pRp" directed="false" shadow="true" shadowCol="77572" srcRow="693" trgRow="1642" color="EX-dark-orange" />
    <link srcID="10116" trgID="10448" rel="pRp" directed="false" shadow="true" shadowCol="77573" srcRow="765" trgRow="1642" color="EX-dark-gray-purple" />
    <link srcID="8321" trgID="10448" rel="pRp" directed="false" shadow="true" shadowCol="77574" srcRow="787" trgRow="1642" color="EX-cyan" />
    <link srcID="10404" trgID="10448" rel="pRp" directed="false" shadow="true" shadowCol="77575" srcRow="789" trgRow="1642" color="EX-yellow-orange" />
    <link srcID="10448" trgID="9915" rel="pRp" directed="false" shadow="true" shadowCol="77576" srcRow="1642" trgRow="936" color="EX-pure-blue" />
    <link srcID="10448" trgID="8653" rel="pRp" directed="false" shadow="true" shadowCol="77577" srcRow="1642" trgRow="937" color="EX-dark-yellow-green" />
    <link srcID="10448" trgID="9420" rel="pRp" directed="false" shadow="true" shadowCol="77578" srcRow="1642" trgRow="938" color="EX-dark-magenta" />
    <link srcID="10448" trgID="10150" rel="pRp" directed="false" shadow="true" shadowCol="77579" srcRow="1642" trgRow="939" color="EX-dark-green" />
    <link srcID="10448" trgID="9237" rel="pRp" directed="false" shadow="true" shadowCol="77580" srcRow="1642" trgRow="940" color="EX-blue-magenta" />
    <link srcID="10448" trgID="9505" rel="pRp" directed="false" shadow="true" shadowCol="77581" srcRow="1642" trgRow="941" color="EX-yellow-green" />
    <link srcID="10448" trgID="9222" rel="pRp" directed="false" shadow="true" shadowCol="77582" srcRow="1642" trgRow="967" color="EX-magenta" />
    <link srcID="8686" trgID="10448" rel="pRp" directed="false" shadow="true" shadowCol="77583" srcRow="1228" trgRow="1642" color="EX-green" />
    <link srcID="9972" trgID="10448" rel="pRp" directed="false" shadow="true" shadowCol="77584" srcRow="1302" trgRow="1642" color="EX-yellow" />
    <link srcID="8915" trgID="10448" rel="pRp" directed="false" shadow="true" shadowCol="77585" srcRow="1385" trgRow="1642" color="EX-purple" />
    <link srcID="10448" trgID="8559" rel="pRp" directed="false" shadow="true" shadowCol="77586" srcRow="1642" trgRow="1452" color="EX-dark-purple" />
    <link srcID="10448" trgID="9597" rel="pRp" directed="false" shadow="true" shadowCol="77587" srcRow="1642" trgRow="1526" color="EX-dark-red" />
    <link srcID="10191" trgID="10448" rel="pRp" directed="false" shadow="true" shadowCol="77588" srcRow="1535" trgRow="1642" color="EX-pale-green" />
    <link srcID="10448" trgID="9084" rel="pRp" directed="false" shadow="true" shadowCol="77589" srcRow="1642" trgRow="1573" color="EX-pale-blue" />
    <link srcID="10448" trgID="10219" rel="pRp" directed="false" shadow="true" shadowCol="77590" srcRow="1642" trgRow="1626" color="EX-dark-tan" />
    <link srcID="10448" trgID="8236" rel="pRp" directed="false" shadow="false" column="46679" shadowCol="77591" srcRow="1642" trgRow="2157" color="EX-pale-blue-magenta" />
    <link srcID="10360" trgID="10448" rel="pRp" directed="false" shadow="false" column="46680" shadowCol="77592" srcRow="2197" trgRow="1642" color="EX-pale-yellow orange" />
    <link srcID="9630" trgID="10448" rel="pRp" directed="false" shadow="false" column="46681" shadowCol="77593" srcRow="2216" trgRow="1642" color="EX-medium-magenta" />
    <link srcID="9608" trgID="10448" rel="pRp" directed="false" shadow="false" column="46682" shadowCol="77594" srcRow="2228" trgRow="1642" color="EX-pale-red" />
    <link srcID="10448" trgID="10144" rel="pRp" directed="false" shadow="false" column="46683" shadowCol="77595" srcRow="1642" trgRow="2229" color="EX-pale-cyan" />
    <link srcID="10448" trgID="9320" rel="pRp" directed="false" shadow="false" column="46684" shadowCol="77596" srcRow="1642" trgRow="2232" color="EX-pale-yellow-green" />
    <link srcID="10448" trgID="9556" rel="pRp" directed="false" shadow="false" column="46685" shadowCol="77597" srcRow="1642" trgRow="2247" color="EX-pale-purple" />
    <link srcID="8264" trgID="10448" rel="pRp" directed="false" shadow="false" column="46686" shadowCol="77598" srcRow="2250" trgRow="1642" color="EX-pale-magenta" />
    <link srcID="9594" trgID="10448" rel="pRp" directed="false" shadow="false" column="46687" shadowCol="77599" srcRow="2272" trgRow="1642" color="EX-pale-red-orange" />
    <link srcID="9870" trgID="10448" rel="pRp" directed="false" shadow="false" column="46688" shadowCol="77600" srcRow="2342" trgRow="1642" color="EX-blue" />
    <link srcID="10448" trgID="8480" rel="pRp" directed="false" shadow="false" column="46689" shadowCol="77601" srcRow="1642" trgRow="2349" color="EX-orange" />
    <link srcID="9654" trgID="8312" rel="pRp" directed="false" shadow="true" shadowCol="77602" srcRow="456" trgRow="1643" color="EX-dark-cyan" />
    <link srcID="8312" trgID="9406" rel="pRp" directed="false" shadow="true" shadowCol="77603" srcRow="1643" trgRow="457" color="EX-red" />
    <link srcID="9619" trgID="8312" rel="pRp" directed="false" shadow="true" shadowCol="77604" srcRow="523" trgRow="1643" color="EX-dark-orange" />
    <link srcID="9954" trgID="8312" rel="pRp" directed="false" shadow="true" shadowCol="77605" srcRow="574" trgRow="1643" color="EX-dark-gray-purple" />
    <link srcID="10155" trgID="8312" rel="pRp" directed="false" shadow="true" shadowCol="77606" srcRow="611" trgRow="1643" color="EX-cyan" />
    <link srcID="9750" trgID="8312" rel="pRp" directed="false" shadow="true" shadowCol="77607" srcRow="612" trgRow="1643" color="EX-yellow-orange" />
    <link srcID="9642" trgID="8312" rel="pRp" directed="false" shadow="true" shadowCol="77608" srcRow="632" trgRow="1643" color="EX-pure-blue" />
    <link srcID="9705" trgID="8312" rel="pRp" directed="false" shadow="true" shadowCol="77609" srcRow="739" trgRow="1643" color="EX-dark-yellow-green" />
    <link srcID="10284" trgID="8312" rel="pRp" directed="false" shadow="true" shadowCol="77610" srcRow="740" trgRow="1643" color="EX-dark-magenta" />
    <link srcID="9248" trgID="8312" rel="pRp" directed="false" shadow="true" shadowCol="77611" srcRow="833" trgRow="1643" color="EX-dark-green" />
    <link srcID="9004" trgID="8312" rel="pRp" directed="false" shadow="true" shadowCol="77612" srcRow="1023" trgRow="1643" color="EX-blue-magenta" />
    <link srcID="9163" trgID="8312" rel="pRp" directed="false" shadow="true" shadowCol="77613" srcRow="1232" trgRow="1643" color="EX-yellow-green" />
    <link srcID="9035" trgID="8312" rel="pRp" directed="false" shadow="true" shadowCol="77614" srcRow="1278" trgRow="1643" color="EX-magenta" />
    <link srcID="9880" trgID="8312" rel="pRp" directed="false" shadow="true" shadowCol="77615" srcRow="1569" trgRow="1643" color="EX-green" />
    <link srcID="8312" trgID="8665" rel="pRp" directed="false" shadow="false" column="46690" shadowCol="77616" srcRow="1643" trgRow="1834" color="EX-yellow" />
    <link srcID="8390" trgID="8312" rel="pRp" directed="false" shadow="false" column="46691" shadowCol="77617" srcRow="1873" trgRow="1643" color="EX-purple" />
    <link srcID="8578" trgID="8312" rel="pRp" directed="false" shadow="false" column="46692" shadowCol="77618" srcRow="2156" trgRow="1643" color="EX-dark-purple" />
    <link srcID="10187" trgID="8312" rel="pRp" directed="false" shadow="false" column="46693" shadowCol="77619" srcRow="2213" trgRow="1643" color="EX-dark-red" />
    <link srcID="8312" trgID="9835" rel="pRp" directed="false" shadow="false" column="46694" shadowCol="77620" srcRow="1643" trgRow="2217" color="EX-pale-green" />
    <link srcID="9608" trgID="8312" rel="pRp" directed="false" shadow="false" column="46695" shadowCol="77621" srcRow="2228" trgRow="1643" color="EX-pale-blue" />
    <link srcID="9320" trgID="8312" rel="pRp" directed="false" shadow="false" column="46696" shadowCol="77622" srcRow="2232" trgRow="1643" color="EX-dark-tan" />
    <link srcID="10380" trgID="8312" rel="pRp" directed="false" shadow="false" column="46697" shadowCol="77623" srcRow="2239" trgRow="1643" color="EX-pale-blue-magenta" />
    <link srcID="8904" trgID="8312" rel="pRp" directed="false" shadow="false" column="46698" shadowCol="77624" srcRow="2240" trgRow="1643" color="EX-pale-yellow orange" />
    <link srcID="8312" trgID="8334" rel="pRp" directed="false" shadow="false" column="46699" shadowCol="77625" srcRow="1643" trgRow="2253" color="EX-medium-magenta" />
    <link srcID="8464" trgID="8312" rel="pRp" directed="false" shadow="false" column="46700" shadowCol="77626" srcRow="2254" trgRow="1643" color="EX-pale-red" />
    <link srcID="9654" trgID="8703" rel="pRp" directed="false" shadow="true" shadowCol="77627" srcRow="456" trgRow="1644" color="EX-pale-cyan" />
    <link srcID="9776" trgID="8703" rel="pRp" directed="false" shadow="true" shadowCol="77628" srcRow="545" trgRow="1644" color="EX-pale-yellow-green" />
    <link srcID="10512" trgID="8703" rel="pRp" directed="false" shadow="true" shadowCol="77629" srcRow="626" trgRow="1644" color="EX-pale-purple" />
    <link srcID="9601" trgID="8703" rel="pRp" directed="false" shadow="true" shadowCol="77630" srcRow="647" trgRow="1644" color="EX-pale-magenta" />
    <link srcID="9099" trgID="8703" rel="pRp" directed="false" shadow="true" shadowCol="77631" srcRow="660" trgRow="1644" color="EX-pale-red-orange" />
    <link srcID="10282" trgID="8703" rel="pRp" directed="false" shadow="true" shadowCol="77632" srcRow="916" trgRow="1644" color="EX-blue" />
    <link srcID="8415" trgID="8703" rel="pRp" directed="false" shadow="true" shadowCol="77633" srcRow="982" trgRow="1644" color="EX-orange" />
    <link srcID="8284" trgID="8703" rel="pRp" directed="false" shadow="true" shadowCol="77634" srcRow="1034" trgRow="1644" color="EX-dark-cyan" />
    <link srcID="10183" trgID="8703" rel="pRp" directed="false" shadow="true" shadowCol="77635" srcRow="1119" trgRow="1644" color="EX-red" />
    <link srcID="9000" trgID="8703" rel="pRp" directed="false" shadow="true" shadowCol="77636" srcRow="1144" trgRow="1644" color="EX-dark-orange" />
    <link srcID="8713" trgID="8703" rel="pRp" directed="false" shadow="true" shadowCol="77637" srcRow="1154" trgRow="1644" color="EX-dark-gray-purple" />
    <link srcID="10439" trgID="8703" rel="pRp" directed="false" shadow="true" shadowCol="77638" srcRow="1187" trgRow="1644" color="EX-cyan" />
    <link srcID="10489" trgID="8703" rel="pRp" directed="false" shadow="true" shadowCol="77639" srcRow="1295" trgRow="1644" color="EX-yellow-orange" />
    <link srcID="8940" trgID="8703" rel="pRp" directed="false" shadow="true" shadowCol="77640" srcRow="1342" trgRow="1644" color="EX-pure-blue" />
    <link srcID="8703" trgID="8792" rel="pRp" directed="false" shadow="true" shadowCol="77641" srcRow="1644" trgRow="1392" color="EX-dark-yellow-green" />
    <link srcID="10514" trgID="8703" rel="pRp" directed="false" shadow="true" shadowCol="77642" srcRow="1559" trgRow="1644" color="EX-dark-magenta" />
    <link srcID="10476" trgID="8703" rel="pRp" directed="false" shadow="true" shadowCol="77643" srcRow="1568" trgRow="1644" color="EX-dark-green" />
    <link srcID="8313" trgID="8703" rel="pRp" directed="false" shadow="true" shadowCol="77644" srcRow="1583" trgRow="1644" color="EX-blue-magenta" />
    <link srcID="8369" trgID="8703" rel="pRp" directed="false" shadow="true" shadowCol="77645" srcRow="1597" trgRow="1644" color="EX-yellow-green" />
    <link srcID="8387" trgID="8703" rel="pRp" directed="false" shadow="true" shadowCol="77646" srcRow="1600" trgRow="1644" color="EX-magenta" />
    <link srcID="9676" trgID="8703" rel="pRp" directed="false" shadow="true" shadowCol="77647" srcRow="1639" trgRow="1644" color="EX-green" />
    <link srcID="8703" trgID="9660" rel="pRp" directed="false" shadow="false" column="46701" shadowCol="77648" srcRow="1644" trgRow="1874" color="EX-yellow" />
    <link srcID="8235" trgID="8703" rel="pRp" directed="false" shadow="false" column="46702" shadowCol="77649" srcRow="1924" trgRow="1644" color="EX-purple" />
    <link srcID="9015" trgID="8703" rel="pRp" directed="false" shadow="false" column="46703" shadowCol="77650" srcRow="1943" trgRow="1644" color="EX-dark-purple" />
    <link srcID="9453" trgID="8703" rel="pRp" directed="false" shadow="false" column="46704" shadowCol="77651" srcRow="1967" trgRow="1644" color="EX-dark-red" />
    <link srcID="9098" trgID="8703" rel="pRp" directed="false" shadow="false" column="46705" shadowCol="77652" srcRow="2181" trgRow="1644" color="EX-pale-green" />
    <link srcID="8405" trgID="8703" rel="pRp" directed="false" shadow="false" column="46706" shadowCol="77653" srcRow="2184" trgRow="1644" color="EX-pale-blue" />
    <link srcID="9289" trgID="8703" rel="pRp" directed="false" shadow="false" column="46707" shadowCol="77654" srcRow="2204" trgRow="1644" color="EX-dark-tan" />
    <link srcID="9584" trgID="8703" rel="pRp" directed="false" shadow="false" column="46708" shadowCol="77655" srcRow="2233" trgRow="1644" color="EX-pale-blue-magenta" />
    <link srcID="9654" trgID="10524" rel="pRp" directed="false" shadow="true" shadowCol="77656" srcRow="456" trgRow="1645" color="EX-pale-yellow orange" />
    <link srcID="9619" trgID="10524" rel="pRp" directed="false" shadow="true" shadowCol="77657" srcRow="523" trgRow="1645" color="EX-medium-magenta" />
    <link srcID="10524" trgID="9963" rel="pRp" directed="false" shadow="true" shadowCol="77658" srcRow="1645" trgRow="698" color="EX-pale-red" />
    <link srcID="9404" trgID="10524" rel="pRp" directed="false" shadow="true" shadowCol="77659" srcRow="778" trgRow="1645" color="EX-pale-cyan" />
    <link srcID="10246" trgID="10524" rel="pRp" directed="false" shadow="true" shadowCol="77660" srcRow="1170" trgRow="1645" color="EX-pale-yellow-green" />
    <link srcID="9129" trgID="10524" rel="pRp" directed="false" shadow="true" shadowCol="77661" srcRow="1306" trgRow="1645" color="EX-pale-purple" />
    <link srcID="8999" trgID="10524" rel="pRp" directed="false" shadow="true" shadowCol="77662" srcRow="1348" trgRow="1645" color="EX-pale-magenta" />
    <link srcID="10524" trgID="9054" rel="pRp" directed="false" shadow="true" shadowCol="77663" srcRow="1645" trgRow="1423" color="EX-pale-red-orange" />
    <link srcID="10524" trgID="8832" rel="pRp" directed="false" shadow="true" shadowCol="77664" srcRow="1645" trgRow="1606" color="EX-blue" />
    <link srcID="9536" trgID="10524" rel="pRp" directed="false" shadow="true" shadowCol="77665" srcRow="1632" trgRow="1645" color="EX-orange" />
    <link srcID="9086" trgID="10524" rel="pRp" directed="false" shadow="false" column="46709" shadowCol="77666" srcRow="1935" trgRow="1645" color="EX-dark-cyan" />
    <link srcID="10524" trgID="8576" rel="pRp" directed="false" shadow="false" column="46710" shadowCol="77667" srcRow="1645" trgRow="2135" color="EX-red" />
    <link srcID="10361" trgID="10524" rel="pRp" directed="false" shadow="false" column="46711" shadowCol="77668" srcRow="2145" trgRow="1645" color="EX-dark-orange" />
    <link srcID="9327" trgID="10524" rel="pRp" directed="false" shadow="false" column="46712" shadowCol="77669" srcRow="2153" trgRow="1645" color="EX-dark-gray-purple" />
    <link srcID="10524" trgID="8990" rel="pRp" directed="false" shadow="false" column="46713" shadowCol="77670" srcRow="1645" trgRow="2159" color="EX-cyan" />
    <link srcID="10200" trgID="10524" rel="pRp" directed="false" shadow="false" column="46714" shadowCol="77671" srcRow="2227" trgRow="1645" color="EX-yellow-orange" />
    <link srcID="9608" trgID="10524" rel="pRp" directed="false" shadow="false" column="46715" shadowCol="77672" srcRow="2228" trgRow="1645" color="EX-pure-blue" />
    <link srcID="9225" trgID="10524" rel="pRp" directed="false" shadow="false" column="46716" shadowCol="77673" srcRow="2230" trgRow="1645" color="EX-dark-yellow-green" />
    <link srcID="10081" trgID="10524" rel="pRp" directed="false" shadow="false" column="46717" shadowCol="77674" srcRow="2245" trgRow="1645" color="EX-dark-magenta" />
    <link srcID="10281" trgID="10524" rel="pRp" directed="false" shadow="false" column="46718" shadowCol="77675" srcRow="2264" trgRow="1645" color="EX-dark-green" />
    <link srcID="10524" trgID="10266" rel="pRp" directed="false" shadow="false" column="46719" shadowCol="77676" srcRow="1645" trgRow="2273" color="EX-blue-magenta" />
    <link srcID="8704" trgID="10524" rel="pRp" directed="false" shadow="false" column="46720" shadowCol="77677" srcRow="2286" trgRow="1645" color="EX-yellow-green" />
    <link srcID="9294" trgID="10524" rel="pRp" directed="false" shadow="false" column="46721" shadowCol="77678" srcRow="2290" trgRow="1645" color="EX-magenta" />
    <link srcID="10321" trgID="10524" rel="pRp" directed="false" shadow="false" column="46722" shadowCol="77679" srcRow="2326" trgRow="1645" color="EX-green" />
    <link srcID="8531" trgID="10524" rel="pRp" directed="false" shadow="false" column="46723" shadowCol="77680" srcRow="2332" trgRow="1645" color="EX-yellow" />
    <link srcID="9654" trgID="9673" rel="pRp" directed="false" shadow="true" shadowCol="77681" srcRow="456" trgRow="1646" color="EX-purple" />
    <link srcID="8491" trgID="9673" rel="pRp" directed="false" shadow="true" shadowCol="77682" srcRow="624" trgRow="1646" color="EX-dark-purple" />
    <link srcID="9673" trgID="8562" rel="pRp" directed="false" shadow="true" shadowCol="77683" srcRow="1646" trgRow="639" color="EX-dark-red" />
    <link srcID="9312" trgID="9673" rel="pRp" directed="false" shadow="true" shadowCol="77684" srcRow="770" trgRow="1646" color="EX-pale-green" />
    <link srcID="9673" trgID="9297" rel="pRp" directed="false" shadow="true" shadowCol="77685" srcRow="1646" trgRow="986" color="EX-pale-blue" />
    <link srcID="9995" trgID="9673" rel="pRp" directed="false" shadow="true" shadowCol="77686" srcRow="1008" trgRow="1646" color="EX-dark-tan" />
    <link srcID="9049" trgID="9673" rel="pRp" directed="false" shadow="true" shadowCol="77687" srcRow="1055" trgRow="1646" color="EX-pale-blue-magenta" />
    <link srcID="8758" trgID="9673" rel="pRp" directed="false" shadow="true" shadowCol="77688" srcRow="1102" trgRow="1646" color="EX-pale-yellow orange" />
    <link srcID="9673" trgID="8462" rel="pRp" directed="false" shadow="true" shadowCol="77689" srcRow="1646" trgRow="1149" color="EX-medium-magenta" />
    <link srcID="9673" trgID="9560" rel="pRp" directed="false" shadow="true" shadowCol="77690" srcRow="1646" trgRow="1208" color="EX-pale-red" />
    <link srcID="9673" trgID="8806" rel="pRp" directed="false" shadow="true" shadowCol="77691" srcRow="1646" trgRow="1277" color="EX-pale-cyan" />
    <link srcID="8257" trgID="9673" rel="pRp" directed="false" shadow="true" shadowCol="77692" srcRow="1635" trgRow="1646" color="EX-pale-yellow-green" />
    <link srcID="10173" trgID="9673" rel="pRp" directed="false" shadow="false" column="46724" shadowCol="77693" srcRow="1666" trgRow="1646" color="EX-pale-purple" />
    <link srcID="9877" trgID="9673" rel="pRp" directed="false" shadow="false" column="46725" shadowCol="77694" srcRow="2000" trgRow="1646" color="EX-pale-magenta" />
    <link srcID="8605" trgID="9673" rel="pRp" directed="false" shadow="false" column="46726" shadowCol="77695" srcRow="2053" trgRow="1646" color="EX-pale-red-orange" />
    <link srcID="9673" trgID="9320" rel="pRp" directed="false" shadow="false" column="46727" shadowCol="77696" srcRow="1646" trgRow="2232" color="EX-blue" />
    <link srcID="10420" trgID="9673" rel="pRp" directed="false" shadow="false" column="46728" shadowCol="77697" srcRow="2299" trgRow="1646" color="EX-orange" />
    <link srcID="10366" trgID="9673" rel="pRp" directed="false" shadow="false" column="46729" shadowCol="77698" srcRow="2336" trgRow="1646" color="EX-dark-cyan" />
    <link srcID="9673" trgID="8667" rel="pRp" directed="false" shadow="false" column="46730" shadowCol="77699" srcRow="1646" trgRow="2378" color="EX-red" />
    <link srcID="9890" trgID="9654" rel="pRp" directed="false" shadow="true" shadowCol="77700" srcRow="1647" trgRow="456" color="EX-dark-orange" />
    <link srcID="9890" trgID="9406" rel="pRp" directed="false" shadow="true" shadowCol="77701" srcRow="1647" trgRow="457" color="EX-dark-gray-purple" />
    <link srcID="8270" trgID="9890" rel="pRp" directed="false" shadow="true" shadowCol="77702" srcRow="458" trgRow="1647" color="EX-cyan" />
    <link srcID="9890" trgID="9954" rel="pRp" directed="false" shadow="true" shadowCol="77703" srcRow="1647" trgRow="574" color="EX-yellow-orange" />
    <link srcID="9890" trgID="8582" rel="pRp" directed="false" shadow="true" shadowCol="77704" srcRow="1647" trgRow="622" color="EX-pure-blue" />
    <link srcID="9890" trgID="10512" rel="pRp" directed="false" shadow="true" shadowCol="77705" srcRow="1647" trgRow="626" color="EX-dark-yellow-green" />
    <link srcID="8506" trgID="9890" rel="pRp" directed="false" shadow="true" shadowCol="77706" srcRow="722" trgRow="1647" color="EX-dark-magenta" />
    <link srcID="9890" trgID="9705" rel="pRp" directed="false" shadow="true" shadowCol="77707" srcRow="1647" trgRow="739" color="EX-dark-green" />
    <link srcID="9890" trgID="10284" rel="pRp" directed="false" shadow="true" shadowCol="77708" srcRow="1647" trgRow="740" color="EX-blue-magenta" />
    <link srcID="9890" trgID="8340" rel="pRp" directed="false" shadow="true" shadowCol="77709" srcRow="1647" trgRow="751" color="EX-yellow-green" />
    <link srcID="9890" trgID="9922" rel="pRp" directed="false" shadow="true" shadowCol="77710" srcRow="1647" trgRow="756" color="EX-magenta" />
    <link srcID="9890" trgID="8854" rel="pRp" directed="false" shadow="true" shadowCol="77711" srcRow="1647" trgRow="877" color="EX-green" />
    <link srcID="9890" trgID="8871" rel="pRp" directed="false" shadow="true" shadowCol="77712" srcRow="1647" trgRow="898" color="EX-yellow" />
    <link srcID="9890" trgID="8755" rel="pRp" directed="false" shadow="true" shadowCol="77713" srcRow="1647" trgRow="1198" color="EX-purple" />
    <link srcID="9689" trgID="9890" rel="pRp" directed="false" shadow="true" shadowCol="77714" srcRow="1210" trgRow="1647" color="EX-dark-purple" />
    <link srcID="9890" trgID="9129" rel="pRp" directed="false" shadow="true" shadowCol="77715" srcRow="1647" trgRow="1306" color="EX-dark-red" />
    <link srcID="9890" trgID="9464" rel="pRp" directed="false" shadow="true" shadowCol="77716" srcRow="1647" trgRow="1346" color="EX-pale-green" />
    <link srcID="9890" trgID="10382" rel="pRp" directed="false" shadow="true" shadowCol="77717" srcRow="1647" trgRow="1393" color="EX-pale-blue" />
    <link srcID="9890" trgID="9054" rel="pRp" directed="false" shadow="true" shadowCol="77718" srcRow="1647" trgRow="1423" color="EX-dark-tan" />
    <link srcID="9890" trgID="8253" rel="pRp" directed="false" shadow="true" shadowCol="77719" srcRow="1647" trgRow="1567" color="EX-pale-blue-magenta" />
    <link srcID="9890" trgID="9456" rel="pRp" directed="false" shadow="true" shadowCol="77720" srcRow="1647" trgRow="1577" color="EX-pale-yellow orange" />
    <link srcID="9890" trgID="8832" rel="pRp" directed="false" shadow="true" shadowCol="77721" srcRow="1647" trgRow="1606" color="EX-medium-magenta" />
    <link srcID="9890" trgID="9488" rel="pRp" directed="false" shadow="false" column="46731" shadowCol="77722" srcRow="1647" trgRow="1676" color="EX-pale-red" />
    <link srcID="9890" trgID="9327" rel="pRp" directed="false" shadow="false" column="46732" shadowCol="77723" srcRow="1647" trgRow="2153" color="EX-pale-cyan" />
    <link srcID="9890" trgID="9966" rel="pRp" directed="false" shadow="false" column="46733" shadowCol="77724" srcRow="1647" trgRow="2214" color="EX-pale-yellow-green" />
    <link srcID="9608" trgID="9890" rel="pRp" directed="false" shadow="false" column="46734" shadowCol="77725" srcRow="2228" trgRow="1647" color="EX-pale-purple" />
    <link srcID="9890" trgID="9320" rel="pRp" directed="false" shadow="false" column="46735" shadowCol="77726" srcRow="1647" trgRow="2232" color="EX-pale-magenta" />
    <link srcID="9890" trgID="9305" rel="pRp" directed="false" shadow="false" column="46736" shadowCol="77727" srcRow="1647" trgRow="2271" color="EX-pale-red-orange" />
    <link srcID="9890" trgID="10266" rel="pRp" directed="false" shadow="false" column="46737" shadowCol="77728" srcRow="1647" trgRow="2273" color="EX-blue" />
    <link srcID="9890" trgID="9973" rel="pRp" directed="false" shadow="false" column="46738" shadowCol="77729" srcRow="1647" trgRow="2340" color="EX-orange" />
    <link srcID="8830" trgID="9890" rel="pRp" directed="false" shadow="false" column="46739" shadowCol="77730" srcRow="2346" trgRow="1647" color="EX-dark-cyan" />
    <link srcID="9654" trgID="9964" rel="pRp" directed="false" shadow="true" shadowCol="77731" srcRow="456" trgRow="1648" color="EX-red" />
    <link srcID="9964" trgID="9406" rel="pRp" directed="false" shadow="true" shadowCol="77732" srcRow="1648" trgRow="457" color="EX-dark-orange" />
    <link srcID="9964" trgID="10444" rel="pRp" directed="false" shadow="true" shadowCol="77733" srcRow="1648" trgRow="576" color="EX-dark-gray-purple" />
    <link srcID="9964" trgID="9807" rel="pRp" directed="false" shadow="true" shadowCol="77734" srcRow="1648" trgRow="670" color="EX-cyan" />
    <link srcID="8864" trgID="9964" rel="pRp" directed="false" shadow="true" shadowCol="77735" srcRow="731" trgRow="1648" color="EX-yellow-orange" />
    <link srcID="9964" trgID="9210" rel="pRp" directed="false" shadow="true" shadowCol="77736" srcRow="1648" trgRow="757" color="EX-pure-blue" />
    <link srcID="10061" trgID="9964" rel="pRp" directed="false" shadow="true" shadowCol="77737" srcRow="766" trgRow="1648" color="EX-dark-yellow-green" />
    <link srcID="10179" trgID="9964" rel="pRp" directed="false" shadow="true" shadowCol="77738" srcRow="790" trgRow="1648" color="EX-dark-magenta" />
    <link srcID="10282" trgID="9964" rel="pRp" directed="false" shadow="true" shadowCol="77739" srcRow="916" trgRow="1648" color="EX-dark-green" />
    <link srcID="8474" trgID="9964" rel="pRp" directed="false" shadow="true" shadowCol="77740" srcRow="985" trgRow="1648" color="EX-blue-magenta" />
    <link srcID="10188" trgID="9964" rel="pRp" directed="false" shadow="true" shadowCol="77741" srcRow="1104" trgRow="1648" color="EX-yellow-green" />
    <link srcID="8741" trgID="9964" rel="pRp" directed="false" shadow="true" shadowCol="77742" srcRow="1181" trgRow="1648" color="EX-magenta" />
    <link srcID="8351" trgID="9964" rel="pRp" directed="false" shadow="true" shadowCol="77743" srcRow="1322" trgRow="1648" color="EX-green" />
    <link srcID="9964" trgID="9027" rel="pRp" directed="false" shadow="true" shadowCol="77744" srcRow="1648" trgRow="1581" color="EX-yellow" />
    <link srcID="9964" trgID="8528" rel="pRp" directed="false" shadow="false" column="46740" shadowCol="77745" srcRow="1648" trgRow="1865" color="EX-purple" />
    <link srcID="9964" trgID="9002" rel="pRp" directed="false" shadow="false" column="46741" shadowCol="77746" srcRow="1648" trgRow="2052" color="EX-dark-purple" />
    <link srcID="9964" trgID="9309" rel="pRp" directed="false" shadow="false" column="46742" shadowCol="77747" srcRow="1648" trgRow="2136" color="EX-dark-red" />
    <link srcID="9964" trgID="10463" rel="pRp" directed="false" shadow="false" column="46743" shadowCol="77748" srcRow="1648" trgRow="2171" color="EX-pale-green" />
    <link srcID="9608" trgID="9964" rel="pRp" directed="false" shadow="false" column="46744" shadowCol="77749" srcRow="2228" trgRow="1648" color="EX-pale-blue" />
    <link srcID="8834" trgID="9964" rel="pRp" directed="false" shadow="false" column="46745" shadowCol="77750" srcRow="2330" trgRow="1648" color="EX-dark-tan" />
    <link srcID="8586" trgID="9964" rel="pRp" directed="false" shadow="false" column="46746" shadowCol="77751" srcRow="2376" trgRow="1648" color="EX-pale-blue-magenta" />
    <link srcID="9654" trgID="10301" rel="pRp" directed="false" shadow="true" shadowCol="77752" srcRow="456" trgRow="1649" color="EX-pale-yellow orange" />
    <link srcID="9586" trgID="10301" rel="pRp" directed="false" shadow="true" shadowCol="77753" srcRow="459" trgRow="1649" color="EX-medium-magenta" />
    <link srcID="9021" trgID="10301" rel="pRp" directed="false" shadow="true" shadowCol="77754" srcRow="562" trgRow="1649" color="EX-pale-red" />
    <link srcID="10301" trgID="9427" rel="pRp" directed="false" shadow="true" shadowCol="77755" srcRow="1649" trgRow="621" color="EX-pale-cyan" />
    <link srcID="9635" trgID="10301" rel="pRp" directed="false" shadow="true" shadowCol="77756" srcRow="633" trgRow="1649" color="EX-pale-yellow-green" />
    <link srcID="9887" trgID="10301" rel="pRp" directed="false" shadow="true" shadowCol="77757" srcRow="738" trgRow="1649" color="EX-pale-purple" />
    <link srcID="10301" trgID="8215" rel="pRp" directed="false" shadow="true" shadowCol="77758" srcRow="1649" trgRow="777" color="EX-pale-magenta" />
    <link srcID="8323" trgID="10301" rel="pRp" directed="false" shadow="true" shadowCol="77759" srcRow="798" trgRow="1649" color="EX-pale-red-orange" />
    <link srcID="10301" trgID="9580" rel="pRp" directed="false" shadow="true" shadowCol="77760" srcRow="1649" trgRow="847" color="EX-blue" />
    <link srcID="9826" trgID="10301" rel="pRp" directed="false" shadow="true" shadowCol="77761" srcRow="880" trgRow="1649" color="EX-orange" />
    <link srcID="9483" trgID="10301" rel="pRp" directed="false" shadow="true" shadowCol="77762" srcRow="948" trgRow="1649" color="EX-dark-cyan" />
    <link srcID="10301" trgID="10531" rel="pRp" directed="false" shadow="true" shadowCol="77763" srcRow="1649" trgRow="954" color="EX-red" />
    <link srcID="10301" trgID="8612" rel="pRp" directed="false" shadow="true" shadowCol="77764" srcRow="1649" trgRow="965" color="EX-dark-orange" />
    <link srcID="8579" trgID="10301" rel="pRp" directed="false" shadow="true" shadowCol="77765" srcRow="984" trgRow="1649" color="EX-dark-gray-purple" />
    <link srcID="10301" trgID="9489" rel="pRp" directed="false" shadow="true" shadowCol="77766" srcRow="1649" trgRow="1038" color="EX-cyan" />
    <link srcID="8295" trgID="10301" rel="pRp" directed="false" shadow="true" shadowCol="77767" srcRow="1220" trgRow="1649" color="EX-yellow-orange" />
    <link srcID="10301" trgID="9901" rel="pRp" directed="false" shadow="true" shadowCol="77768" srcRow="1649" trgRow="1299" color="EX-pure-blue" />
    <link srcID="8227" trgID="10301" rel="pRp" directed="false" shadow="true" shadowCol="77769" srcRow="1524" trgRow="1649" color="EX-dark-yellow-green" />
    <link srcID="10301" trgID="8898" rel="pRp" directed="false" shadow="true" shadowCol="77770" srcRow="1649" trgRow="1537" color="EX-dark-magenta" />
    <link srcID="10301" trgID="10185" rel="pRp" directed="false" shadow="false" column="46747" shadowCol="77771" srcRow="1649" trgRow="1895" color="EX-dark-green" />
    <link srcID="10301" trgID="8658" rel="pRp" directed="false" shadow="false" column="46748" shadowCol="77772" srcRow="1649" trgRow="2137" color="EX-blue-magenta" />
    <link srcID="10301" trgID="9662" rel="pRp" directed="false" shadow="false" column="46749" shadowCol="77773" srcRow="1649" trgRow="2150" color="EX-yellow-green" />
    <link srcID="10313" trgID="10301" rel="pRp" directed="false" shadow="false" column="46750" shadowCol="77774" srcRow="2208" trgRow="1649" color="EX-magenta" />
    <link srcID="9608" trgID="10301" rel="pRp" directed="false" shadow="false" column="46751" shadowCol="77775" srcRow="2228" trgRow="1649" color="EX-green" />
    <link srcID="10301" trgID="8997" rel="pRp" directed="false" shadow="false" column="46752" shadowCol="77776" srcRow="1649" trgRow="2310" color="EX-yellow" />
    <link srcID="9654" trgID="8907" rel="pRp" directed="false" shadow="true" shadowCol="77777" srcRow="456" trgRow="1650" color="EX-purple" />
    <link srcID="9619" trgID="8907" rel="pRp" directed="false" shadow="true" shadowCol="77778" srcRow="523" trgRow="1650" color="EX-dark-purple" />
    <link srcID="8907" trgID="9427" rel="pRp" directed="false" shadow="true" shadowCol="77779" srcRow="1650" trgRow="621" color="EX-dark-red" />
    <link srcID="8907" trgID="10284" rel="pRp" directed="false" shadow="true" shadowCol="77780" srcRow="1650" trgRow="740" color="EX-pale-green" />
    <link srcID="9212" trgID="8907" rel="pRp" directed="false" shadow="true" shadowCol="77781" srcRow="817" trgRow="1650" color="EX-pale-blue" />
    <link srcID="8854" trgID="8907" rel="pRp" directed="false" shadow="true" shadowCol="77782" srcRow="877" trgRow="1650" color="EX-dark-tan" />
    <link srcID="8907" trgID="9789" rel="pRp" directed="false" shadow="true" shadowCol="77783" srcRow="1650" trgRow="891" color="EX-pale-blue-magenta" />
    <link srcID="8907" trgID="9815" rel="pRp" directed="false" shadow="true" shadowCol="77784" srcRow="1650" trgRow="1077" color="EX-pale-yellow orange" />
    <link srcID="8813" trgID="8907" rel="pRp" directed="false" shadow="true" shadowCol="77785" srcRow="1118" trgRow="1650" color="EX-medium-magenta" />
    <link srcID="8907" trgID="10040" rel="pRp" directed="false" shadow="true" shadowCol="77786" srcRow="1650" trgRow="1163" color="EX-pale-red" />
    <link srcID="8907" trgID="9422" rel="pRp" directed="false" shadow="true" shadowCol="77787" srcRow="1650" trgRow="1389" color="EX-pale-cyan" />
    <link srcID="9900" trgID="8907" rel="pRp" directed="false" shadow="true" shadowCol="77788" srcRow="1571" trgRow="1650" color="EX-pale-yellow-green" />
    <link srcID="8329" trgID="8907" rel="pRp" directed="false" shadow="true" shadowCol="77789" srcRow="1585" trgRow="1650" color="EX-pale-purple" />
    <link srcID="9873" trgID="8907" rel="pRp" directed="false" shadow="false" column="46753" shadowCol="77790" srcRow="1776" trgRow="1650" color="EX-pale-magenta" />
    <link srcID="8936" trgID="8907" rel="pRp" directed="false" shadow="false" column="46754" shadowCol="77791" srcRow="1984" trgRow="1650" color="EX-pale-red-orange" />
    <link srcID="10144" trgID="8907" rel="pRp" directed="false" shadow="false" column="46755" shadowCol="77792" srcRow="2229" trgRow="1650" color="EX-blue" />
    <link srcID="9232" trgID="8907" rel="pRp" directed="false" shadow="false" column="46756" shadowCol="77793" srcRow="2274" trgRow="1650" color="EX-orange" />
    <link srcID="8907" trgID="10070" rel="pRp" directed="false" shadow="false" column="46757" shadowCol="77794" srcRow="1650" trgRow="2325" color="EX-dark-cyan" />
    <link srcID="10365" trgID="8907" rel="pRp" directed="false" shadow="false" column="46758" shadowCol="77795" srcRow="2327" trgRow="1650" color="EX-red" />
    <link srcID="9654" trgID="10256" rel="pRp" directed="false" shadow="true" shadowCol="77796" srcRow="456" trgRow="1651" color="EX-dark-orange" />
    <link srcID="10256" trgID="9406" rel="pRp" directed="false" shadow="true" shadowCol="77797" srcRow="1651" trgRow="457" color="EX-dark-gray-purple" />
    <link srcID="9619" trgID="10256" rel="pRp" directed="false" shadow="true" shadowCol="77798" srcRow="523" trgRow="1651" color="EX-cyan" />
    <link srcID="10256" trgID="8641" rel="pRp" directed="false" shadow="true" shadowCol="77799" srcRow="1651" trgRow="540" color="EX-yellow-orange" />
    <link srcID="9099" trgID="10256" rel="pRp" directed="false" shadow="true" shadowCol="77800" srcRow="660" trgRow="1651" color="EX-pure-blue" />
    <link srcID="9079" trgID="10256" rel="pRp" directed="false" shadow="true" shadowCol="77801" srcRow="851" trgRow="1651" color="EX-dark-yellow-green" />
    <link srcID="10256" trgID="9237" rel="pRp" directed="false" shadow="true" shadowCol="77802" srcRow="1651" trgRow="940" color="EX-dark-magenta" />
    <link srcID="10178" trgID="10256" rel="pRp" directed="false" shadow="true" shadowCol="77803" srcRow="942" trgRow="1651" color="EX-dark-green" />
    <link srcID="8670" trgID="10256" rel="pRp" directed="false" shadow="true" shadowCol="77804" srcRow="1028" trgRow="1651" color="EX-blue-magenta" />
    <link srcID="9068" trgID="10256" rel="pRp" directed="false" shadow="true" shadowCol="77805" srcRow="1068" trgRow="1651" color="EX-yellow-green" />
    <link srcID="10265" trgID="10256" rel="pRp" directed="false" shadow="true" shadowCol="77806" srcRow="1193" trgRow="1651" color="EX-magenta" />
    <link srcID="10279" trgID="10256" rel="pRp" directed="false" shadow="true" shadowCol="77807" srcRow="1224" trgRow="1651" color="EX-green" />
    <link srcID="9035" trgID="10256" rel="pRp" directed="false" shadow="true" shadowCol="77808" srcRow="1278" trgRow="1651" color="EX-yellow" />
    <link srcID="9958" trgID="10256" rel="pRp" directed="false" shadow="true" shadowCol="77809" srcRow="1283" trgRow="1651" color="EX-purple" />
    <link srcID="8555" trgID="10256" rel="pRp" directed="false" shadow="false" column="46759" shadowCol="77810" srcRow="1689" trgRow="1651" color="EX-dark-purple" />
    <link srcID="10256" trgID="8468" rel="pRp" directed="false" shadow="false" column="46760" shadowCol="77811" srcRow="1651" trgRow="1930" color="EX-dark-red" />
    <link srcID="9157" trgID="10256" rel="pRp" directed="false" shadow="false" column="46761" shadowCol="77812" srcRow="2198" trgRow="1651" color="EX-pale-green" />
    <link srcID="10144" trgID="10256" rel="pRp" directed="false" shadow="false" column="46762" shadowCol="77813" srcRow="2229" trgRow="1651" color="EX-pale-blue" />
    <link srcID="8513" trgID="10256" rel="pRp" directed="false" shadow="false" column="46763" shadowCol="77814" srcRow="2270" trgRow="1651" color="EX-dark-tan" />
    <link srcID="8963" trgID="10256" rel="pRp" directed="false" shadow="false" column="46764" shadowCol="77815" srcRow="2294" trgRow="1651" color="EX-pale-blue-magenta" />
    <link srcID="8630" trgID="10256" rel="pRp" directed="false" shadow="false" column="46765" shadowCol="77816" srcRow="2311" trgRow="1651" color="EX-pale-yellow orange" />
    <link srcID="9122" trgID="10256" rel="pRp" directed="false" shadow="false" column="46766" shadowCol="77817" srcRow="2338" trgRow="1651" color="EX-medium-magenta" />
    <link srcID="10256" trgID="9677" rel="pRp" directed="false" shadow="false" column="46767" shadowCol="77818" srcRow="1651" trgRow="2354" color="EX-pale-red" />
    <link srcID="10576" trgID="9654" rel="pRp" directed="false" shadow="true" shadowCol="77819" srcRow="1652" trgRow="456" color="EX-pale-cyan" />
    <link srcID="8270" trgID="10576" rel="pRp" directed="false" shadow="true" shadowCol="77820" srcRow="458" trgRow="1652" color="EX-pale-yellow-green" />
    <link srcID="10576" trgID="9517" rel="pRp" directed="false" shadow="true" shadowCol="77821" srcRow="1652" trgRow="492" color="EX-pale-purple" />
    <link srcID="10576" trgID="10005" rel="pRp" directed="false" shadow="true" shadowCol="77822" srcRow="1652" trgRow="575" color="EX-pale-magenta" />
    <link srcID="9750" trgID="10576" rel="pRp" directed="false" shadow="true" shadowCol="77823" srcRow="612" trgRow="1652" color="EX-pale-red-orange" />
    <link srcID="10576" trgID="9642" rel="pRp" directed="false" shadow="true" shadowCol="77824" srcRow="1652" trgRow="632" color="EX-blue" />
    <link srcID="10576" trgID="8215" rel="pRp" directed="false" shadow="true" shadowCol="77825" srcRow="1652" trgRow="777" color="EX-orange" />
    <link srcID="10576" trgID="9212" rel="pRp" directed="false" shadow="true" shadowCol="77826" srcRow="1652" trgRow="817" color="EX-dark-cyan" />
    <link srcID="8859" trgID="10576" rel="pRp" directed="false" shadow="true" shadowCol="77827" srcRow="887" trgRow="1652" color="EX-red" />
    <link srcID="10576" trgID="9237" rel="pRp" directed="false" shadow="true" shadowCol="77828" srcRow="1652" trgRow="940" color="EX-dark-orange" />
    <link srcID="10576" trgID="9409" rel="pRp" directed="false" shadow="true" shadowCol="77829" srcRow="1652" trgRow="1321" color="EX-dark-gray-purple" />
    <link srcID="9464" trgID="10576" rel="pRp" directed="false" shadow="true" shadowCol="77830" srcRow="1346" trgRow="1652" color="EX-cyan" />
    <link srcID="8680" trgID="10576" rel="pRp" directed="false" shadow="true" shadowCol="77831" srcRow="1425" trgRow="1652" color="EX-yellow-orange" />
    <link srcID="9900" trgID="10576" rel="pRp" directed="false" shadow="true" shadowCol="77832" srcRow="1571" trgRow="1652" color="EX-pure-blue" />
    <link srcID="8776" trgID="10576" rel="pRp" directed="false" shadow="true" shadowCol="77833" srcRow="1602" trgRow="1652" color="EX-dark-yellow-green" />
    <link srcID="9820" trgID="10576" rel="pRp" directed="false" shadow="false" column="46768" shadowCol="77834" srcRow="1662" trgRow="1652" color="EX-dark-magenta" />
    <link srcID="10576" trgID="10574" rel="pRp" directed="false" shadow="false" column="46769" shadowCol="77835" srcRow="1652" trgRow="1882" color="EX-dark-green" />
    <link srcID="10576" trgID="8642" rel="pRp" directed="false" shadow="false" column="46770" shadowCol="77836" srcRow="1652" trgRow="1928" color="EX-blue-magenta" />
    <link srcID="10576" trgID="10192" rel="pRp" directed="false" shadow="false" column="46771" shadowCol="77837" srcRow="1652" trgRow="1996" color="EX-yellow-green" />
    <link srcID="9994" trgID="10576" rel="pRp" directed="false" shadow="false" column="46772" shadowCol="77838" srcRow="2078" trgRow="1652" color="EX-magenta" />
    <link srcID="10576" trgID="10443" rel="pRp" directed="false" shadow="false" column="46773" shadowCol="77839" srcRow="1652" trgRow="2134" color="EX-green" />
    <link srcID="10387" trgID="10576" rel="pRp" directed="false" shadow="false" column="46774" shadowCol="77840" srcRow="2218" trgRow="1652" color="EX-yellow" />
    <link srcID="9608" trgID="10576" rel="pRp" directed="false" shadow="false" column="46775" shadowCol="77841" srcRow="2228" trgRow="1652" color="EX-purple" />
    <link srcID="10576" trgID="9320" rel="pRp" directed="false" shadow="false" column="46776" shadowCol="77842" srcRow="1652" trgRow="2232" color="EX-dark-purple" />
    <link srcID="10081" trgID="10576" rel="pRp" directed="false" shadow="false" column="46777" shadowCol="77843" srcRow="2245" trgRow="1652" color="EX-dark-red" />
    <link srcID="10576" trgID="9424" rel="pRp" directed="false" shadow="false" column="46778" shadowCol="77844" srcRow="1652" trgRow="2328" color="EX-pale-green" />
    <link srcID="10102" trgID="9654" rel="pRp" directed="false" shadow="true" shadowCol="77845" srcRow="1653" trgRow="456" color="EX-pale-blue" />
    <link srcID="10102" trgID="10367" rel="pRp" directed="false" shadow="true" shadowCol="77846" srcRow="1653" trgRow="462" color="EX-dark-tan" />
    <link srcID="10102" trgID="8518" rel="pRp" directed="false" shadow="true" shadowCol="77847" srcRow="1653" trgRow="721" color="EX-pale-blue-magenta" />
    <link srcID="8854" trgID="10102" rel="pRp" directed="false" shadow="true" shadowCol="77848" srcRow="877" trgRow="1653" color="EX-pale-yellow orange" />
    <link srcID="10102" trgID="10341" rel="pRp" directed="false" shadow="true" shadowCol="77849" srcRow="1653" trgRow="1078" color="EX-medium-magenta" />
    <link srcID="10102" trgID="8813" rel="pRp" directed="false" shadow="true" shadowCol="77850" srcRow="1653" trgRow="1118" color="EX-pale-red" />
    <link srcID="10102" trgID="10040" rel="pRp" directed="false" shadow="true" shadowCol="77851" srcRow="1653" trgRow="1163" color="EX-pale-cyan" />
    <link srcID="10102" trgID="10008" rel="pRp" directed="false" shadow="true" shadowCol="77852" srcRow="1653" trgRow="1164" color="EX-pale-yellow-green" />
    <link srcID="10102" trgID="8412" rel="pRp" directed="false" shadow="true" shadowCol="77853" srcRow="1653" trgRow="1555" color="EX-pale-purple" />
    <link srcID="10102" trgID="8300" rel="pRp" directed="false" shadow="true" shadowCol="77854" srcRow="1653" trgRow="1589" color="EX-pale-magenta" />
    <link srcID="10102" trgID="9378" rel="pRp" directed="false" shadow="false" column="46779" shadowCol="77855" srcRow="1653" trgRow="1734" color="EX-pale-red-orange" />
    <link srcID="10102" trgID="8390" rel="pRp" directed="false" shadow="false" column="46780" shadowCol="77856" srcRow="1653" trgRow="1873" color="EX-blue" />
    <link srcID="10102" trgID="9006" rel="pRp" directed="false" shadow="false" column="46781" shadowCol="77857" srcRow="1653" trgRow="1932" color="EX-orange" />
    <link srcID="10102" trgID="8607" rel="pRp" directed="false" shadow="false" column="46782" shadowCol="77858" srcRow="1653" trgRow="2077" color="EX-dark-cyan" />
    <link srcID="10102" trgID="9157" rel="pRp" directed="false" shadow="false" column="46783" shadowCol="77859" srcRow="1653" trgRow="2198" color="EX-red" />
    <link srcID="10102" trgID="9320" rel="pRp" directed="false" shadow="false" column="46784" shadowCol="77860" srcRow="1653" trgRow="2232" color="EX-dark-orange" />
    <link srcID="10102" trgID="9281" rel="pRp" directed="false" shadow="false" column="46785" shadowCol="77861" srcRow="1653" trgRow="2295" color="EX-dark-gray-purple" />
    <link srcID="10102" trgID="8533" rel="pRp" directed="false" shadow="false" column="46786" shadowCol="77862" srcRow="1653" trgRow="2297" color="EX-cyan" />
    <link srcID="10102" trgID="9122" rel="pRp" directed="false" shadow="false" column="46787" shadowCol="77863" srcRow="1653" trgRow="2338" color="EX-yellow-orange" />
    <link srcID="10102" trgID="9870" rel="pRp" directed="false" shadow="false" column="46788" shadowCol="77864" srcRow="1653" trgRow="2342" color="EX-pure-blue" />
    <link srcID="9768" trgID="9654" rel="pRp" directed="false" shadow="true" shadowCol="77865" srcRow="1654" trgRow="456" color="EX-dark-yellow-green" />
    <link srcID="9619" trgID="9768" rel="pRp" directed="false" shadow="true" shadowCol="77866" srcRow="523" trgRow="1654" color="EX-dark-magenta" />
    <link srcID="9705" trgID="9768" rel="pRp" directed="false" shadow="true" shadowCol="77867" srcRow="739" trgRow="1654" color="EX-dark-green" />
    <link srcID="9768" trgID="10284" rel="pRp" directed="false" shadow="true" shadowCol="77868" srcRow="1654" trgRow="740" color="EX-blue-magenta" />
    <link srcID="10179" trgID="9768" rel="pRp" directed="false" shadow="true" shadowCol="77869" srcRow="790" trgRow="1654" color="EX-yellow-green" />
    <link srcID="9079" trgID="9768" rel="pRp" directed="false" shadow="true" shadowCol="77870" srcRow="851" trgRow="1654" color="EX-magenta" />
    <link srcID="8854" trgID="9768" rel="pRp" directed="false" shadow="true" shadowCol="77871" srcRow="877" trgRow="1654" color="EX-green" />
    <link srcID="9768" trgID="10314" rel="pRp" directed="false" shadow="true" shadowCol="77872" srcRow="1654" trgRow="905" color="EX-yellow" />
    <link srcID="9768" trgID="9420" rel="pRp" directed="false" shadow="true" shadowCol="77873" srcRow="1654" trgRow="938" color="EX-purple" />
    <link srcID="9894" trgID="9768" rel="pRp" directed="false" shadow="true" shadowCol="77874" srcRow="1249" trgRow="1654" color="EX-dark-purple" />
    <link srcID="9768" trgID="9543" rel="pRp" directed="false" shadow="true" shadowCol="77875" srcRow="1654" trgRow="1553" color="EX-dark-red" />
    <link srcID="9768" trgID="9472" rel="pRp" directed="false" shadow="true" shadowCol="77876" srcRow="1654" trgRow="1560" color="EX-pale-green" />
    <link srcID="9768" trgID="9176" rel="pRp" directed="false" shadow="false" column="46789" shadowCol="77877" srcRow="1654" trgRow="1682" color="EX-pale-blue" />
    <link srcID="8307" trgID="9768" rel="pRp" directed="false" shadow="false" column="46790" shadowCol="77878" srcRow="1906" trgRow="1654" color="EX-dark-tan" />
    <link srcID="9768" trgID="10215" rel="pRp" directed="false" shadow="false" column="46791" shadowCol="77879" srcRow="1654" trgRow="1908" color="EX-pale-blue-magenta" />
    <link srcID="9768" trgID="8468" rel="pRp" directed="false" shadow="false" column="46792" shadowCol="77880" srcRow="1654" trgRow="1930" color="EX-pale-yellow orange" />
    <link srcID="10520" trgID="9768" rel="pRp" directed="false" shadow="false" column="46793" shadowCol="77881" srcRow="1957" trgRow="1654" color="EX-medium-magenta" />
    <link srcID="8750" trgID="9768" rel="pRp" directed="false" shadow="false" column="46794" shadowCol="77882" srcRow="1958" trgRow="1654" color="EX-pale-red" />
    <link srcID="9608" trgID="9768" rel="pRp" directed="false" shadow="false" column="46795" shadowCol="77883" srcRow="2228" trgRow="1654" color="EX-pale-cyan" />
    <link srcID="9122" trgID="9768" rel="pRp" directed="false" shadow="false" column="46796" shadowCol="77884" srcRow="2338" trgRow="1654" color="EX-pale-yellow-green" />
    <link srcID="8353" trgID="9654" rel="pRp" directed="false" shadow="true" shadowCol="77885" srcRow="1655" trgRow="456" color="EX-pale-purple" />
    <link srcID="8353" trgID="8270" rel="pRp" directed="false" shadow="true" shadowCol="77886" srcRow="1655" trgRow="458" color="EX-pale-magenta" />
    <link srcID="10125" trgID="8353" rel="pRp" directed="false" shadow="true" shadowCol="77887" srcRow="552" trgRow="1655" color="EX-pale-red-orange" />
    <link srcID="8353" trgID="8609" rel="pRp" directed="false" shadow="true" shadowCol="77888" srcRow="1655" trgRow="565" color="EX-blue" />
    <link srcID="8353" trgID="9954" rel="pRp" directed="false" shadow="true" shadowCol="77889" srcRow="1655" trgRow="574" color="EX-orange" />
    <link srcID="8353" trgID="9419" rel="pRp" directed="false" shadow="true" shadowCol="77890" srcRow="1655" trgRow="582" color="EX-dark-cyan" />
    <link srcID="8353" trgID="9217" rel="pRp" directed="false" shadow="true" shadowCol="77891" srcRow="1655" trgRow="605" color="EX-red" />
    <link srcID="8353" trgID="9750" rel="pRp" directed="false" shadow="true" shadowCol="77892" srcRow="1655" trgRow="612" color="EX-dark-orange" />
    <link srcID="8353" trgID="9845" rel="pRp" directed="false" shadow="true" shadowCol="77893" srcRow="1655" trgRow="636" color="EX-dark-gray-purple" />
    <link srcID="8353" trgID="9628" rel="pRp" directed="false" shadow="true" shadowCol="77894" srcRow="1655" trgRow="775" color="EX-cyan" />
    <link srcID="8353" trgID="8515" rel="pRp" directed="false" shadow="true" shadowCol="77895" srcRow="1655" trgRow="1106" color="EX-yellow-orange" />
    <link srcID="8353" trgID="8813" rel="pRp" directed="false" shadow="true" shadowCol="77896" srcRow="1655" trgRow="1118" color="EX-pure-blue" />
    <link srcID="8353" trgID="9464" rel="pRp" directed="false" shadow="true" shadowCol="77897" srcRow="1655" trgRow="1346" color="EX-dark-yellow-green" />
    <link srcID="8353" trgID="8906" rel="pRp" directed="false" shadow="true" shadowCol="77898" srcRow="1655" trgRow="1549" color="EX-dark-magenta" />
    <link srcID="8655" trgID="8353" rel="pRp" directed="false" shadow="true" shadowCol="77899" srcRow="1588" trgRow="1655" color="EX-dark-green" />
    <link srcID="8353" trgID="8729" rel="pRp" directed="false" shadow="false" column="46797" shadowCol="77900" srcRow="1655" trgRow="1850" color="EX-blue-magenta" />
    <link srcID="8353" trgID="8701" rel="pRp" directed="false" shadow="false" column="46798" shadowCol="77901" srcRow="1655" trgRow="1944" color="EX-yellow-green" />
    <link srcID="8353" trgID="8260" rel="pRp" directed="false" shadow="false" column="46799" shadowCol="77902" srcRow="1655" trgRow="2162" color="EX-magenta" />
    <link srcID="8353" trgID="9157" rel="pRp" directed="false" shadow="false" column="46800" shadowCol="77903" srcRow="1655" trgRow="2198" color="EX-green" />
    <link srcID="8353" trgID="9630" rel="pRp" directed="false" shadow="false" column="46801" shadowCol="77904" srcRow="1655" trgRow="2216" color="EX-yellow" />
    <link srcID="8353" trgID="9225" rel="pRp" directed="false" shadow="false" column="46802" shadowCol="77905" srcRow="1655" trgRow="2230" color="EX-purple" />
    <link srcID="8353" trgID="9320" rel="pRp" directed="false" shadow="false" column="46803" shadowCol="77906" srcRow="1655" trgRow="2232" color="EX-dark-purple" />
    <link srcID="8353" trgID="10380" rel="pRp" directed="false" shadow="false" column="46804" shadowCol="77907" srcRow="1655" trgRow="2239" color="EX-dark-red" />
    <link srcID="8353" trgID="8531" rel="pRp" directed="false" shadow="false" column="46805" shadowCol="77908" srcRow="1655" trgRow="2332" color="EX-pale-green" />
    <link srcID="9708" trgID="9654" rel="pRp" directed="false" shadow="true" shadowCol="77909" srcRow="1656" trgRow="456" color="EX-pale-blue" />
    <link srcID="8270" trgID="9708" rel="pRp" directed="false" shadow="true" shadowCol="77910" srcRow="458" trgRow="1656" color="EX-dark-tan" />
    <link srcID="9586" trgID="9708" rel="pRp" directed="false" shadow="true" shadowCol="77911" srcRow="459" trgRow="1656" color="EX-pale-blue-magenta" />
    <link srcID="9708" trgID="10017" rel="pRp" directed="false" shadow="true" shadowCol="77912" srcRow="1656" trgRow="460" color="EX-pale-yellow orange" />
    <link srcID="9954" trgID="9708" rel="pRp" directed="false" shadow="true" shadowCol="77913" srcRow="574" trgRow="1656" color="EX-medium-magenta" />
    <link srcID="9708" trgID="8620" rel="pRp" directed="false" shadow="true" shadowCol="77914" srcRow="1656" trgRow="752" color="EX-pale-red" />
    <link srcID="9708" trgID="9875" rel="pRp" directed="false" shadow="true" shadowCol="77915" srcRow="1656" trgRow="768" color="EX-pale-cyan" />
    <link srcID="9708" trgID="8908" rel="pRp" directed="false" shadow="true" shadowCol="77916" srcRow="1656" trgRow="889" color="EX-pale-yellow-green" />
    <link srcID="9708" trgID="10307" rel="pRp" directed="false" shadow="true" shadowCol="77917" srcRow="1656" trgRow="1126" color="EX-pale-purple" />
    <link srcID="9708" trgID="8712" rel="pRp" directed="false" shadow="true" shadowCol="77918" srcRow="1656" trgRow="1592" color="EX-pale-magenta" />
    <link srcID="9708" trgID="10009" rel="pRp" directed="false" shadow="false" column="46806" shadowCol="77919" srcRow="1656" trgRow="1879" color="EX-pale-red-orange" />
    <link srcID="9708" trgID="9416" rel="pRp" directed="false" shadow="false" column="46807" shadowCol="77920" srcRow="1656" trgRow="1907" color="EX-blue" />
    <link srcID="9708" trgID="10160" rel="pRp" directed="false" shadow="false" column="46808" shadowCol="77921" srcRow="1656" trgRow="2044" color="EX-orange" />
    <link srcID="9708" trgID="10411" rel="pRp" directed="false" shadow="false" column="46809" shadowCol="77922" srcRow="1656" trgRow="2090" color="EX-dark-cyan" />
    <link srcID="9708" trgID="8421" rel="pRp" directed="false" shadow="false" column="46810" shadowCol="77923" srcRow="1656" trgRow="2149" color="EX-red" />
    <link srcID="10360" trgID="9708" rel="pRp" directed="false" shadow="false" column="46811" shadowCol="77924" srcRow="2197" trgRow="1656" color="EX-dark-orange" />
    <link srcID="9608" trgID="9708" rel="pRp" directed="false" shadow="false" column="46812" shadowCol="77925" srcRow="2228" trgRow="1656" color="EX-dark-gray-purple" />
    <link srcID="10380" trgID="9708" rel="pRp" directed="false" shadow="false" column="46813" shadowCol="77926" srcRow="2239" trgRow="1656" color="EX-cyan" />
    <link srcID="9708" trgID="8334" rel="pRp" directed="false" shadow="false" column="46814" shadowCol="77927" srcRow="1656" trgRow="2253" color="EX-yellow-orange" />
    <link srcID="9265" trgID="9708" rel="pRp" directed="false" shadow="false" column="46815" shadowCol="77928" srcRow="2315" trgRow="1656" color="EX-pure-blue" />
    <link srcID="9671" trgID="9708" rel="pRp" directed="false" shadow="false" column="46816" shadowCol="77929" srcRow="2319" trgRow="1656" color="EX-dark-yellow-green" />
    <link srcID="8330" trgID="9654" rel="pRp" directed="false" shadow="true" shadowCol="77930" srcRow="1657" trgRow="456" color="EX-dark-magenta" />
    <link srcID="8330" trgID="9406" rel="pRp" directed="false" shadow="true" shadowCol="77931" srcRow="1657" trgRow="457" color="EX-dark-green" />
    <link srcID="8330" trgID="9744" rel="pRp" directed="false" shadow="true" shadowCol="77932" srcRow="1657" trgRow="553" color="EX-blue-magenta" />
    <link srcID="8330" trgID="9642" rel="pRp" directed="false" shadow="true" shadowCol="77933" srcRow="1657" trgRow="632" color="EX-yellow-green" />
    <link srcID="8330" trgID="9887" rel="pRp" directed="false" shadow="true" shadowCol="77934" srcRow="1657" trgRow="738" color="EX-magenta" />
    <link srcID="8330" trgID="9705" rel="pRp" directed="false" shadow="true" shadowCol="77935" srcRow="1657" trgRow="739" color="EX-green" />
    <link srcID="8330" trgID="10284" rel="pRp" directed="false" shadow="true" shadowCol="77936" srcRow="1657" trgRow="740" color="EX-yellow" />
    <link srcID="8330" trgID="9212" rel="pRp" directed="false" shadow="true" shadowCol="77937" srcRow="1657" trgRow="817" color="EX-purple" />
    <link srcID="8330" trgID="8650" rel="pRp" directed="false" shadow="true" shadowCol="77938" srcRow="1657" trgRow="875" color="EX-dark-purple" />
    <link srcID="8330" trgID="8854" rel="pRp" directed="false" shadow="true" shadowCol="77939" srcRow="1657" trgRow="877" color="EX-dark-red" />
    <link srcID="8330" trgID="8670" rel="pRp" directed="false" shadow="true" shadowCol="77940" srcRow="1657" trgRow="1028" color="EX-pale-green" />
    <link srcID="8330" trgID="8508" rel="pRp" directed="false" shadow="true" shadowCol="77941" srcRow="1657" trgRow="1053" color="EX-pale-blue" />
    <link srcID="8330" trgID="8600" rel="pRp" directed="false" shadow="true" shadowCol="77942" srcRow="1657" trgRow="1070" color="EX-dark-tan" />
    <link srcID="8330" trgID="8813" rel="pRp" directed="false" shadow="true" shadowCol="77943" srcRow="1657" trgRow="1118" color="EX-pale-blue-magenta" />
    <link srcID="8330" trgID="10565" rel="pRp" directed="false" shadow="true" shadowCol="77944" srcRow="1657" trgRow="1148" color="EX-pale-yellow orange" />
    <link srcID="10562" trgID="8330" rel="pRp" directed="false" shadow="true" shadowCol="77945" srcRow="1153" trgRow="1657" color="EX-medium-magenta" />
    <link srcID="8330" trgID="10040" rel="pRp" directed="false" shadow="true" shadowCol="77946" srcRow="1657" trgRow="1163" color="EX-pale-red" />
    <link srcID="8330" trgID="9115" rel="pRp" directed="false" shadow="true" shadowCol="77947" srcRow="1657" trgRow="1207" color="EX-pale-cyan" />
    <link srcID="8330" trgID="8743" rel="pRp" directed="false" shadow="true" shadowCol="77948" srcRow="1657" trgRow="1243" color="EX-pale-yellow-green" />
    <link srcID="8330" trgID="10570" rel="pRp" directed="false" shadow="false" column="46817" shadowCol="77949" srcRow="1657" trgRow="1833" color="EX-pale-purple" />
    <link srcID="8330" trgID="8978" rel="pRp" directed="false" shadow="false" column="46818" shadowCol="77950" srcRow="1657" trgRow="1836" color="EX-pale-magenta" />
    <link srcID="8343" trgID="8330" rel="pRp" directed="false" shadow="false" column="46819" shadowCol="77951" srcRow="1846" trgRow="1657" color="EX-pale-red-orange" />
    <link srcID="8330" trgID="9453" rel="pRp" directed="false" shadow="false" column="46820" shadowCol="77952" srcRow="1657" trgRow="1967" color="EX-blue" />
    <link srcID="8330" trgID="10335" rel="pRp" directed="false" shadow="false" column="46821" shadowCol="77953" srcRow="1657" trgRow="1972" color="EX-orange" />
    <link srcID="8330" trgID="9810" rel="pRp" directed="false" shadow="false" column="46822" shadowCol="77954" srcRow="1657" trgRow="2158" color="EX-dark-cyan" />
    <link srcID="8330" trgID="10359" rel="pRp" directed="false" shadow="false" column="46823" shadowCol="77955" srcRow="1657" trgRow="2180" color="EX-red" />
    <link srcID="8330" trgID="9966" rel="pRp" directed="false" shadow="false" column="46824" shadowCol="77956" srcRow="1657" trgRow="2214" color="EX-dark-orange" />
    <link srcID="8330" trgID="9608" rel="pRp" directed="false" shadow="false" column="46825" shadowCol="77957" srcRow="1657" trgRow="2228" color="EX-dark-gray-purple" />
    <link srcID="8330" trgID="10281" rel="pRp" directed="false" shadow="false" column="46826" shadowCol="77958" srcRow="1657" trgRow="2264" color="EX-cyan" />
    <link srcID="8330" trgID="10419" rel="pRp" directed="false" shadow="false" column="46827" shadowCol="77959" srcRow="1657" trgRow="2321" color="EX-yellow-orange" />
    <link srcID="9957" trgID="9654" rel="pRp" directed="false" shadow="true" shadowCol="77960" srcRow="1658" trgRow="456" color="EX-pure-blue" />
    <link srcID="9957" trgID="9406" rel="pRp" directed="false" shadow="true" shadowCol="77961" srcRow="1658" trgRow="457" color="EX-dark-yellow-green" />
    <link srcID="9957" trgID="9427" rel="pRp" directed="false" shadow="true" shadowCol="77962" srcRow="1658" trgRow="621" color="EX-dark-magenta" />
    <link srcID="9957" trgID="8582" rel="pRp" directed="false" shadow="true" shadowCol="77963" srcRow="1658" trgRow="622" color="EX-dark-green" />
    <link srcID="9957" trgID="9705" rel="pRp" directed="false" shadow="true" shadowCol="77964" srcRow="1658" trgRow="739" color="EX-blue-magenta" />
    <link srcID="9957" trgID="10284" rel="pRp" directed="false" shadow="true" shadowCol="77965" srcRow="1658" trgRow="740" color="EX-yellow-green" />
    <link srcID="8854" trgID="9957" rel="pRp" directed="false" shadow="true" shadowCol="77966" srcRow="877" trgRow="1658" color="EX-magenta" />
    <link srcID="9957" trgID="10364" rel="pRp" directed="false" shadow="true" shadowCol="77967" srcRow="1658" trgRow="1051" color="EX-green" />
    <link srcID="9957" trgID="9068" rel="pRp" directed="false" shadow="true" shadowCol="77968" srcRow="1658" trgRow="1068" color="EX-yellow" />
    <link srcID="9957" trgID="8813" rel="pRp" directed="false" shadow="true" shadowCol="77969" srcRow="1658" trgRow="1118" color="EX-purple" />
    <link srcID="10269" trgID="9957" rel="pRp" directed="false" shadow="true" shadowCol="77970" srcRow="1147" trgRow="1658" color="EX-dark-purple" />
    <link srcID="9957" trgID="10040" rel="pRp" directed="false" shadow="true" shadowCol="77971" srcRow="1658" trgRow="1163" color="EX-dark-red" />
    <link srcID="9957" trgID="9433" rel="pRp" directed="false" shadow="true" shadowCol="77972" srcRow="1658" trgRow="1171" color="EX-pale-green" />
    <link srcID="9163" trgID="9957" rel="pRp" directed="false" shadow="true" shadowCol="77973" srcRow="1232" trgRow="1658" color="EX-pale-blue" />
    <link srcID="9957" trgID="9409" rel="pRp" directed="false" shadow="true" shadowCol="77974" srcRow="1658" trgRow="1321" color="EX-dark-tan" />
    <link srcID="9464" trgID="9957" rel="pRp" directed="false" shadow="true" shadowCol="77975" srcRow="1346" trgRow="1658" color="EX-pale-blue-magenta" />
    <link srcID="9957" trgID="8634" rel="pRp" directed="false" shadow="true" shadowCol="77976" srcRow="1658" trgRow="1371" color="EX-pale-yellow orange" />
    <link srcID="9957" trgID="8807" rel="pRp" directed="false" shadow="true" shadowCol="77977" srcRow="1658" trgRow="1374" color="EX-medium-magenta" />
    <link srcID="10156" trgID="9957" rel="pRp" directed="false" shadow="true" shadowCol="77978" srcRow="1472" trgRow="1658" color="EX-pale-red" />
    <link srcID="9957" trgID="8833" rel="pRp" directed="false" shadow="true" shadowCol="77979" srcRow="1658" trgRow="1587" color="EX-pale-cyan" />
    <link srcID="9957" trgID="10069" rel="pRp" directed="false" shadow="false" column="46828" shadowCol="77980" srcRow="1658" trgRow="1830" color="EX-pale-yellow-green" />
    <link srcID="9957" trgID="10215" rel="pRp" directed="false" shadow="false" column="46829" shadowCol="77981" srcRow="1658" trgRow="1908" color="EX-pale-purple" />
    <link srcID="9608" trgID="9957" rel="pRp" directed="false" shadow="false" column="46830" shadowCol="77982" srcRow="2228" trgRow="1658" color="EX-pale-magenta" />
    <link srcID="9957" trgID="8513" rel="pRp" directed="false" shadow="false" column="46831" shadowCol="77983" srcRow="1658" trgRow="2270" color="EX-pale-red-orange" />
    <link srcID="9957" trgID="10302" rel="pRp" directed="false" shadow="false" column="46832" shadowCol="77984" srcRow="1658" trgRow="2289" color="EX-blue" />
    <link srcID="9957" trgID="10485" rel="pRp" directed="false" shadow="false" column="46833" shadowCol="77985" srcRow="1658" trgRow="2377" color="EX-orange" />
    <link srcID="9046" trgID="9654" rel="pRp" directed="false" shadow="true" shadowCol="77986" srcRow="1659" trgRow="456" color="EX-dark-cyan" />
    <link srcID="9046" trgID="8574" rel="pRp" directed="false" shadow="true" shadowCol="77987" srcRow="1659" trgRow="645" color="EX-red" />
    <link srcID="9046" trgID="8659" rel="pRp" directed="false" shadow="true" shadowCol="77988" srcRow="1659" trgRow="742" color="EX-dark-orange" />
    <link srcID="9046" trgID="10150" rel="pRp" directed="false" shadow="true" shadowCol="77989" srcRow="1659" trgRow="939" color="EX-dark-gray-purple" />
    <link srcID="9046" trgID="8305" rel="pRp" directed="false" shadow="true" shadowCol="77990" srcRow="1659" trgRow="950" color="EX-cyan" />
    <link srcID="9046" trgID="9802" rel="pRp" directed="false" shadow="true" shadowCol="77991" srcRow="1659" trgRow="1111" color="EX-yellow-orange" />
    <link srcID="9046" trgID="9345" rel="pRp" directed="false" shadow="true" shadowCol="77992" srcRow="1659" trgRow="1525" color="EX-pure-blue" />
    <link srcID="9046" trgID="9541" rel="pRp" directed="false" shadow="true" shadowCol="77993" srcRow="1659" trgRow="1528" color="EX-dark-yellow-green" />
    <link srcID="9046" trgID="9472" rel="pRp" directed="false" shadow="true" shadowCol="77994" srcRow="1659" trgRow="1560" color="EX-dark-magenta" />
    <link srcID="9046" trgID="8369" rel="pRp" directed="false" shadow="true" shadowCol="77995" srcRow="1659" trgRow="1597" color="EX-dark-green" />
    <link srcID="9046" trgID="8335" rel="pRp" directed="false" shadow="false" column="46834" shadowCol="77996" srcRow="1659" trgRow="1959" color="EX-blue-magenta" />
    <link srcID="9215" trgID="9046" rel="pRp" directed="false" shadow="false" column="46835" shadowCol="77997" srcRow="2173" trgRow="1659" color="EX-yellow-green" />
    <link srcID="9046" trgID="9070" rel="pRp" directed="false" shadow="false" column="46836" shadowCol="77998" srcRow="1659" trgRow="2174" color="EX-magenta" />
    <link srcID="9046" trgID="10588" rel="pRp" directed="false" shadow="false" column="46837" shadowCol="77999" srcRow="1659" trgRow="2263" color="EX-green" />
    <link srcID="9046" trgID="9232" rel="pRp" directed="false" shadow="false" column="46838" shadowCol="78000" srcRow="1659" trgRow="2274" color="EX-yellow" />
    <link srcID="8630" trgID="9046" rel="pRp" directed="false" shadow="false" column="46839" shadowCol="78001" srcRow="2311" trgRow="1659" color="EX-purple" />
    <link srcID="9046" trgID="9629" rel="pRp" directed="false" shadow="false" column="46840" shadowCol="78002" srcRow="1659" trgRow="2371" color="EX-dark-purple" />
    <link srcID="9654" trgID="10085" rel="pRp" directed="false" shadow="true" shadowCol="78003" srcRow="456" trgRow="1660" color="EX-dark-red" />
    <link srcID="10085" trgID="9406" rel="pRp" directed="false" shadow="true" shadowCol="78004" srcRow="1660" trgRow="457" color="EX-pale-green" />
    <link srcID="10085" trgID="10017" rel="pRp" directed="false" shadow="true" shadowCol="78005" srcRow="1660" trgRow="460" color="EX-pale-blue" />
    <link srcID="10367" trgID="10085" rel="pRp" directed="false" shadow="true" shadowCol="78006" srcRow="462" trgRow="1660" color="EX-dark-tan" />
    <link srcID="10085" trgID="10005" rel="pRp" directed="false" shadow="true" shadowCol="78007" srcRow="1660" trgRow="575" color="EX-pale-blue-magenta" />
    <link srcID="10085" trgID="8582" rel="pRp" directed="false" shadow="true" shadowCol="78008" srcRow="1660" trgRow="622" color="EX-pale-yellow orange" />
    <link srcID="10085" trgID="10244" rel="pRp" directed="false" shadow="true" shadowCol="78009" srcRow="1660" trgRow="714" color="EX-medium-magenta" />
    <link srcID="8778" trgID="10085" rel="pRp" directed="false" shadow="true" shadowCol="78010" srcRow="1049" trgRow="1660" color="EX-pale-red" />
    <link srcID="10269" trgID="10085" rel="pRp" directed="false" shadow="true" shadowCol="78011" srcRow="1147" trgRow="1660" color="EX-pale-cyan" />
    <link srcID="10008" trgID="10085" rel="pRp" directed="false" shadow="true" shadowCol="78012" srcRow="1164" trgRow="1660" color="EX-pale-yellow-green" />
    <link srcID="10085" trgID="10336" rel="pRp" directed="false" shadow="true" shadowCol="78013" srcRow="1660" trgRow="1613" color="EX-pale-purple" />
    <link srcID="8560" trgID="10085" rel="pRp" directed="false" shadow="false" column="46841" shadowCol="78014" srcRow="2009" trgRow="1660" color="EX-pale-magenta" />
    <link srcID="9197" trgID="10085" rel="pRp" directed="false" shadow="false" column="46842" shadowCol="78015" srcRow="2194" trgRow="1660" color="EX-pale-red-orange" />
    <link srcID="9157" trgID="10085" rel="pRp" directed="false" shadow="false" column="46843" shadowCol="78016" srcRow="2198" trgRow="1660" color="EX-blue" />
    <link srcID="9276" trgID="10085" rel="pRp" directed="false" shadow="false" column="46844" shadowCol="78017" srcRow="2201" trgRow="1660" color="EX-orange" />
    <link srcID="9211" trgID="10085" rel="pRp" directed="false" shadow="false" column="46845" shadowCol="78018" srcRow="2241" trgRow="1660" color="EX-dark-cyan" />
    <link srcID="8513" trgID="10085" rel="pRp" directed="false" shadow="false" column="46846" shadowCol="78019" srcRow="2270" trgRow="1660" color="EX-red" />
    <link srcID="9122" trgID="10085" rel="pRp" directed="false" shadow="false" column="46847" shadowCol="78020" srcRow="2338" trgRow="1660" color="EX-dark-orange" />
    <link srcID="9654" trgID="9892" rel="pRp" directed="false" shadow="true" shadowCol="78021" srcRow="456" trgRow="1661" color="EX-dark-gray-purple" />
    <link srcID="9892" trgID="9406" rel="pRp" directed="false" shadow="true" shadowCol="78022" srcRow="1661" trgRow="457" color="EX-cyan" />
    <link srcID="9619" trgID="9892" rel="pRp" directed="false" shadow="true" shadowCol="78023" srcRow="523" trgRow="1661" color="EX-yellow-orange" />
    <link srcID="9892" trgID="10320" rel="pRp" directed="false" shadow="true" shadowCol="78024" srcRow="1661" trgRow="534" color="EX-pure-blue" />
    <link srcID="9892" trgID="9427" rel="pRp" directed="false" shadow="true" shadowCol="78025" srcRow="1661" trgRow="621" color="EX-dark-yellow-green" />
    <link srcID="9059" trgID="9892" rel="pRp" directed="false" shadow="true" shadowCol="78026" srcRow="711" trgRow="1661" color="EX-dark-magenta" />
    <link srcID="8391" trgID="9892" rel="pRp" directed="false" shadow="true" shadowCol="78027" srcRow="1022" trgRow="1661" color="EX-dark-green" />
    <link srcID="10465" trgID="9892" rel="pRp" directed="false" shadow="true" shadowCol="78028" srcRow="1326" trgRow="1661" color="EX-blue-magenta" />
    <link srcID="9892" trgID="9348" rel="pRp" directed="false" shadow="false" column="46848" shadowCol="78029" srcRow="1661" trgRow="2177" color="EX-yellow-green" />
    <link srcID="9608" trgID="9892" rel="pRp" directed="false" shadow="false" column="46849" shadowCol="78030" srcRow="2228" trgRow="1661" color="EX-magenta" />
    <link srcID="8563" trgID="9892" rel="pRp" directed="false" shadow="false" column="46850" shadowCol="78031" srcRow="2331" trgRow="1661" color="EX-green" />
    <link srcID="9892" trgID="9804" rel="pRp" directed="false" shadow="false" column="46851" shadowCol="78032" srcRow="1661" trgRow="2365" color="EX-yellow" />
    <link srcID="9892" trgID="8911" rel="pRp" directed="false" shadow="false" column="46852" shadowCol="78033" srcRow="1661" trgRow="2375" color="EX-purple" />
    <link srcID="9820" trgID="9654" rel="pRp" directed="false" shadow="true" shadowCol="78034" srcRow="1662" trgRow="456" color="EX-dark-purple" />
    <link srcID="9820" trgID="10005" rel="pRp" directed="false" shadow="true" shadowCol="78035" srcRow="1662" trgRow="575" color="EX-dark-red" />
    <link srcID="9820" trgID="8768" rel="pRp" directed="false" shadow="true" shadowCol="78036" srcRow="1662" trgRow="583" color="EX-pale-green" />
    <link srcID="8327" trgID="9820" rel="pRp" directed="false" shadow="true" shadowCol="78037" srcRow="595" trgRow="1662" color="EX-pale-blue" />
    <link srcID="9820" trgID="10244" rel="pRp" directed="false" shadow="true" shadowCol="78038" srcRow="1662" trgRow="714" color="EX-dark-tan" />
    <link srcID="10324" trgID="9820" rel="pRp" directed="false" shadow="true" shadowCol="78039" srcRow="868" trgRow="1662" color="EX-pale-blue-magenta" />
    <link srcID="8276" trgID="9820" rel="pRp" directed="false" shadow="true" shadowCol="78040" srcRow="1044" trgRow="1662" color="EX-pale-yellow orange" />
    <link srcID="9820" trgID="9105" rel="pRp" directed="false" shadow="true" shadowCol="78041" srcRow="1662" trgRow="1086" color="EX-medium-magenta" />
    <link srcID="10497" trgID="9820" rel="pRp" directed="false" shadow="true" shadowCol="78042" srcRow="1166" trgRow="1662" color="EX-pale-red" />
    <link srcID="9820" trgID="8995" rel="pRp" directed="false" shadow="true" shadowCol="78043" srcRow="1662" trgRow="1412" color="EX-pale-cyan" />
    <link srcID="9900" trgID="9820" rel="pRp" directed="false" shadow="true" shadowCol="78044" srcRow="1571" trgRow="1662" color="EX-pale-yellow-green" />
    <link srcID="9820" trgID="10576" rel="pRp" directed="false" shadow="true" shadowCol="78045" srcRow="1662" trgRow="1652" color="EX-pale-purple" />
    <link srcID="9236" trgID="9820" rel="pRp" directed="false" shadow="false" column="46853" shadowCol="78046" srcRow="2175" trgRow="1662" color="EX-pale-magenta" />
    <link srcID="9820" trgID="8334" rel="pRp" directed="false" shadow="false" column="46854" shadowCol="78047" srcRow="1662" trgRow="2253" color="EX-pale-red-orange" />
    <link srcID="9820" trgID="8464" rel="pRp" directed="false" shadow="false" column="46855" shadowCol="78048" srcRow="1662" trgRow="2254" color="EX-blue" />
    <link srcID="9654" trgID="9868" rel="pRp" directed="false" shadow="true" shadowCol="78049" srcRow="456" trgRow="1663" color="EX-orange" />
    <link srcID="8327" trgID="9868" rel="pRp" directed="false" shadow="true" shadowCol="78050" srcRow="595" trgRow="1663" color="EX-dark-cyan" />
    <link srcID="10488" trgID="9868" rel="pRp" directed="false" shadow="true" shadowCol="78051" srcRow="630" trgRow="1663" color="EX-red" />
    <link srcID="9642" trgID="9868" rel="pRp" directed="false" shadow="true" shadowCol="78052" srcRow="632" trgRow="1663" color="EX-dark-orange" />
    <link srcID="9369" trgID="9868" rel="pRp" directed="false" shadow="true" shadowCol="78053" srcRow="648" trgRow="1663" color="EX-dark-gray-purple" />
    <link srcID="9868" trgID="9368" rel="pRp" directed="false" shadow="true" shadowCol="78054" srcRow="1663" trgRow="655" color="EX-cyan" />
    <link srcID="8714" trgID="9868" rel="pRp" directed="false" shadow="true" shadowCol="78055" srcRow="656" trgRow="1663" color="EX-yellow-orange" />
    <link srcID="9967" trgID="9868" rel="pRp" directed="false" shadow="true" shadowCol="78056" srcRow="782" trgRow="1663" color="EX-pure-blue" />
    <link srcID="9868" trgID="9346" rel="pRp" directed="false" shadow="true" shadowCol="78057" srcRow="1663" trgRow="825" color="EX-dark-yellow-green" />
    <link srcID="10303" trgID="9868" rel="pRp" directed="false" shadow="true" shadowCol="78058" srcRow="933" trgRow="1663" color="EX-dark-magenta" />
    <link srcID="9868" trgID="9420" rel="pRp" directed="false" shadow="true" shadowCol="78059" srcRow="1663" trgRow="938" color="EX-dark-green" />
    <link srcID="8780" trgID="9868" rel="pRp" directed="false" shadow="true" shadowCol="78060" srcRow="1097" trgRow="1663" color="EX-blue-magenta" />
    <link srcID="9868" trgID="10176" rel="pRp" directed="false" shadow="true" shadowCol="78061" srcRow="1663" trgRow="1182" color="EX-yellow-green" />
    <link srcID="9124" trgID="9868" rel="pRp" directed="false" shadow="true" shadowCol="78062" srcRow="1183" trgRow="1663" color="EX-magenta" />
    <link srcID="8412" trgID="9868" rel="pRp" directed="false" shadow="true" shadowCol="78063" srcRow="1555" trgRow="1663" color="EX-green" />
    <link srcID="8329" trgID="9868" rel="pRp" directed="false" shadow="true" shadowCol="78064" srcRow="1585" trgRow="1663" color="EX-yellow" />
    <link srcID="10443" trgID="9868" rel="pRp" directed="false" shadow="false" column="46856" shadowCol="78065" srcRow="2134" trgRow="1663" color="EX-purple" />
    <link srcID="10187" trgID="9868" rel="pRp" directed="false" shadow="false" column="46857" shadowCol="78066" srcRow="2213" trgRow="1663" color="EX-dark-purple" />
    <link srcID="9608" trgID="9868" rel="pRp" directed="false" shadow="false" column="46858" shadowCol="78067" srcRow="2228" trgRow="1663" color="EX-dark-red" />
    <link srcID="9868" trgID="8904" rel="pRp" directed="false" shadow="false" column="46859" shadowCol="78068" srcRow="1663" trgRow="2240" color="EX-pale-green" />
    <link srcID="9868" trgID="8334" rel="pRp" directed="false" shadow="false" column="46860" shadowCol="78069" srcRow="1663" trgRow="2253" color="EX-pale-blue" />
    <link srcID="8464" trgID="9868" rel="pRp" directed="false" shadow="false" column="46861" shadowCol="78070" srcRow="2254" trgRow="1663" color="EX-dark-tan" />
    <link srcID="10536" trgID="9654" rel="pRp" directed="false" shadow="true" shadowCol="78071" srcRow="1664" trgRow="456" color="EX-pale-blue-magenta" />
    <link srcID="10536" trgID="9995" rel="pRp" directed="false" shadow="true" shadowCol="78072" srcRow="1664" trgRow="1008" color="EX-pale-yellow orange" />
    <link srcID="10536" trgID="9560" rel="pRp" directed="false" shadow="true" shadowCol="78073" srcRow="1664" trgRow="1208" color="EX-medium-magenta" />
    <link srcID="8357" trgID="10536" rel="pRp" directed="false" shadow="true" shadowCol="78074" srcRow="1640" trgRow="1664" color="EX-pale-red" />
    <link srcID="9646" trgID="10536" rel="pRp" directed="false" shadow="false" column="46862" shadowCol="78075" srcRow="1854" trgRow="1664" color="EX-pale-cyan" />
    <link srcID="10536" trgID="10468" rel="pRp" directed="false" shadow="false" column="46863" shadowCol="78076" srcRow="1664" trgRow="2170" color="EX-pale-yellow-green" />
    <link srcID="10536" trgID="9320" rel="pRp" directed="false" shadow="false" column="46864" shadowCol="78077" srcRow="1664" trgRow="2232" color="EX-pale-purple" />
    <link srcID="8264" trgID="10536" rel="pRp" directed="false" shadow="false" column="46865" shadowCol="78078" srcRow="2250" trgRow="1664" color="EX-pale-magenta" />
    <link srcID="9654" trgID="9559" rel="pRp" directed="false" shadow="true" shadowCol="78079" srcRow="456" trgRow="1665" color="EX-pale-red-orange" />
    <link srcID="9559" trgID="10320" rel="pRp" directed="false" shadow="true" shadowCol="78080" srcRow="1665" trgRow="534" color="EX-blue" />
    <link srcID="9559" trgID="9427" rel="pRp" directed="false" shadow="true" shadowCol="78081" srcRow="1665" trgRow="621" color="EX-orange" />
    <link srcID="10512" trgID="9559" rel="pRp" directed="false" shadow="true" shadowCol="78082" srcRow="626" trgRow="1665" color="EX-dark-cyan" />
    <link srcID="9690" trgID="9559" rel="pRp" directed="false" shadow="true" shadowCol="78083" srcRow="826" trgRow="1665" color="EX-red" />
    <link srcID="10282" trgID="9559" rel="pRp" directed="false" shadow="true" shadowCol="78084" srcRow="916" trgRow="1665" color="EX-dark-orange" />
    <link srcID="9561" trgID="9559" rel="pRp" directed="false" shadow="true" shadowCol="78085" srcRow="1133" trgRow="1665" color="EX-dark-gray-purple" />
    <link srcID="8798" trgID="9559" rel="pRp" directed="false" shadow="true" shadowCol="78086" srcRow="1216" trgRow="1665" color="EX-cyan" />
    <link srcID="9559" trgID="8851" rel="pRp" directed="false" shadow="true" shadowCol="78087" srcRow="1665" trgRow="1557" color="EX-yellow-orange" />
    <link srcID="9559" trgID="8933" rel="pRp" directed="false" shadow="false" column="46866" shadowCol="78088" srcRow="1665" trgRow="1840" color="EX-pure-blue" />
    <link srcID="8235" trgID="9559" rel="pRp" directed="false" shadow="false" column="46867" shadowCol="78089" srcRow="1924" trgRow="1665" color="EX-dark-yellow-green" />
    <link srcID="9559" trgID="9735" rel="pRp" directed="false" shadow="false" column="46868" shadowCol="78090" srcRow="1665" trgRow="1926" color="EX-dark-magenta" />
    <link srcID="9251" trgID="9559" rel="pRp" directed="false" shadow="false" column="46869" shadowCol="78091" srcRow="2133" trgRow="1665" color="EX-dark-green" />
    <link srcID="8534" trgID="9559" rel="pRp" directed="false" shadow="false" column="46870" shadowCol="78092" srcRow="2195" trgRow="1665" color="EX-blue-magenta" />
    <link srcID="9608" trgID="9559" rel="pRp" directed="false" shadow="false" column="46871" shadowCol="78093" srcRow="2228" trgRow="1665" color="EX-yellow-green" />
    <link srcID="9559" trgID="8509" rel="pRp" directed="false" shadow="false" column="46872" shadowCol="78094" srcRow="1665" trgRow="2235" color="EX-magenta" />
    <link srcID="8563" trgID="9559" rel="pRp" directed="false" shadow="false" column="46873" shadowCol="78095" srcRow="2331" trgRow="1665" color="EX-green" />
    <link srcID="9870" trgID="9559" rel="pRp" directed="false" shadow="false" column="46874" shadowCol="78096" srcRow="2342" trgRow="1665" color="EX-yellow" />
    <link srcID="9654" trgID="10173" rel="pRp" directed="false" shadow="true" shadowCol="78097" srcRow="456" trgRow="1666" color="EX-purple" />
    <link srcID="10125" trgID="10173" rel="pRp" directed="false" shadow="true" shadowCol="78098" srcRow="552" trgRow="1666" color="EX-dark-purple" />
    <link srcID="8491" trgID="10173" rel="pRp" directed="false" shadow="true" shadowCol="78099" srcRow="624" trgRow="1666" color="EX-dark-red" />
    <link srcID="10173" trgID="8562" rel="pRp" directed="false" shadow="true" shadowCol="78100" srcRow="1666" trgRow="639" color="EX-pale-green" />
    <link srcID="9312" trgID="10173" rel="pRp" directed="false" shadow="true" shadowCol="78101" srcRow="770" trgRow="1666" color="EX-pale-blue" />
    <link srcID="10173" trgID="8462" rel="pRp" directed="false" shadow="true" shadowCol="78102" srcRow="1666" trgRow="1149" color="EX-dark-tan" />
    <link srcID="10173" trgID="9560" rel="pRp" directed="false" shadow="true" shadowCol="78103" srcRow="1666" trgRow="1208" color="EX-pale-blue-magenta" />
    <link srcID="10173" trgID="8806" rel="pRp" directed="false" shadow="true" shadowCol="78104" srcRow="1666" trgRow="1277" color="EX-pale-yellow orange" />
    <link srcID="8257" trgID="10173" rel="pRp" directed="false" shadow="true" shadowCol="78105" srcRow="1635" trgRow="1666" color="EX-medium-magenta" />
    <link srcID="10173" trgID="9673" rel="pRp" directed="false" shadow="true" shadowCol="78106" srcRow="1666" trgRow="1646" color="EX-pale-red" />
    <link srcID="8605" trgID="10173" rel="pRp" directed="false" shadow="false" column="46875" shadowCol="78107" srcRow="2053" trgRow="1666" color="EX-pale-cyan" />
    <link srcID="10366" trgID="10173" rel="pRp" directed="false" shadow="false" column="46876" shadowCol="78108" srcRow="2336" trgRow="1666" color="EX-pale-yellow-green" />
    <link srcID="9539" trgID="9654" rel="pRp" directed="false" shadow="true" shadowCol="78109" srcRow="1667" trgRow="456" color="EX-pale-purple" />
    <link srcID="9539" trgID="9406" rel="pRp" directed="false" shadow="true" shadowCol="78110" srcRow="1667" trgRow="457" color="EX-pale-magenta" />
    <link srcID="9539" trgID="9256" rel="pRp" directed="false" shadow="true" shadowCol="78111" srcRow="1667" trgRow="493" color="EX-pale-red-orange" />
    <link srcID="10125" trgID="9539" rel="pRp" directed="false" shadow="true" shadowCol="78112" srcRow="552" trgRow="1667" color="EX-blue" />
    <link srcID="9539" trgID="8516" rel="pRp" directed="false" shadow="true" shadowCol="78113" srcRow="1667" trgRow="567" color="EX-orange" />
    <link srcID="8327" trgID="9539" rel="pRp" directed="false" shadow="true" shadowCol="78114" srcRow="595" trgRow="1667" color="EX-dark-cyan" />
    <link srcID="9539" trgID="9234" rel="pRp" directed="false" shadow="true" shadowCol="78115" srcRow="1667" trgRow="746" color="EX-red" />
    <link srcID="9539" trgID="9420" rel="pRp" directed="false" shadow="true" shadowCol="78116" srcRow="1667" trgRow="938" color="EX-dark-orange" />
    <link srcID="9539" trgID="8845" rel="pRp" directed="false" shadow="true" shadowCol="78117" srcRow="1667" trgRow="1558" color="EX-dark-gray-purple" />
    <link srcID="9539" trgID="10069" rel="pRp" directed="false" shadow="false" column="46877" shadowCol="78118" srcRow="1667" trgRow="1830" color="EX-cyan" />
    <link srcID="9539" trgID="9817" rel="pRp" directed="false" shadow="false" column="46878" shadowCol="78119" srcRow="1667" trgRow="2165" color="EX-yellow-orange" />
    <link srcID="9539" trgID="10441" rel="pRp" directed="false" shadow="false" column="46879" shadowCol="78120" srcRow="1667" trgRow="2178" color="EX-pure-blue" />
    <link srcID="9539" trgID="8535" rel="pRp" directed="false" shadow="false" column="46880" shadowCol="78121" srcRow="1667" trgRow="2196" color="EX-dark-yellow-green" />
    <link srcID="9630" trgID="9539" rel="pRp" directed="false" shadow="false" column="46881" shadowCol="78122" srcRow="2216" trgRow="1667" color="EX-dark-magenta" />
    <link srcID="9608" trgID="9539" rel="pRp" directed="false" shadow="false" column="46882" shadowCol="78123" srcRow="2228" trgRow="1667" color="EX-dark-green" />
    <link srcID="9539" trgID="9320" rel="pRp" directed="false" shadow="false" column="46883" shadowCol="78124" srcRow="1667" trgRow="2232" color="EX-blue-magenta" />
    <link srcID="10426" trgID="9539" rel="pRp" directed="false" shadow="false" column="46884" shadowCol="78125" srcRow="2237" trgRow="1667" color="EX-yellow-green" />
    <link srcID="10420" trgID="9539" rel="pRp" directed="false" shadow="false" column="46885" shadowCol="78126" srcRow="2299" trgRow="1667" color="EX-magenta" />
    <link srcID="9539" trgID="9804" rel="pRp" directed="false" shadow="false" column="46886" shadowCol="78127" srcRow="1667" trgRow="2365" color="EX-green" />
    <link srcID="9654" trgID="9590" rel="pRp" directed="false" shadow="true" shadowCol="78128" srcRow="456" trgRow="1668" color="EX-yellow" />
    <link srcID="8270" trgID="9590" rel="pRp" directed="false" shadow="true" shadowCol="78129" srcRow="458" trgRow="1668" color="EX-purple" />
    <link srcID="9590" trgID="8616" rel="pRp" directed="false" shadow="true" shadowCol="78130" srcRow="1668" trgRow="716" color="EX-dark-purple" />
    <link srcID="8323" trgID="9590" rel="pRp" directed="false" shadow="true" shadowCol="78131" srcRow="798" trgRow="1668" color="EX-dark-red" />
    <link srcID="9826" trgID="9590" rel="pRp" directed="false" shadow="true" shadowCol="78132" srcRow="880" trgRow="1668" color="EX-pale-green" />
    <link srcID="8293" trgID="9590" rel="pRp" directed="false" shadow="true" shadowCol="78133" srcRow="996" trgRow="1668" color="EX-pale-blue" />
    <link srcID="8813" trgID="9590" rel="pRp" directed="false" shadow="true" shadowCol="78134" srcRow="1118" trgRow="1668" color="EX-dark-tan" />
    <link srcID="10040" trgID="9590" rel="pRp" directed="false" shadow="true" shadowCol="78135" srcRow="1163" trgRow="1668" color="EX-pale-blue-magenta" />
    <link srcID="9590" trgID="8519" rel="pRp" directed="false" shadow="true" shadowCol="78136" srcRow="1668" trgRow="1226" color="EX-pale-yellow orange" />
    <link srcID="9035" trgID="9590" rel="pRp" directed="false" shadow="true" shadowCol="78137" srcRow="1278" trgRow="1668" color="EX-medium-magenta" />
    <link srcID="9590" trgID="9409" rel="pRp" directed="false" shadow="true" shadowCol="78138" srcRow="1668" trgRow="1321" color="EX-pale-red" />
    <link srcID="9394" trgID="9590" rel="pRp" directed="false" shadow="true" shadowCol="78139" srcRow="1355" trgRow="1668" color="EX-pale-cyan" />
    <link srcID="9366" trgID="9590" rel="pRp" directed="false" shadow="true" shadowCol="78140" srcRow="1421" trgRow="1668" color="EX-pale-yellow-green" />
    <link srcID="8548" trgID="9590" rel="pRp" directed="false" shadow="true" shadowCol="78141" srcRow="1586" trgRow="1668" color="EX-pale-purple" />
    <link srcID="8702" trgID="9590" rel="pRp" directed="false" shadow="false" column="46887" shadowCol="78142" srcRow="1864" trgRow="1668" color="EX-pale-magenta" />
    <link srcID="9590" trgID="10083" rel="pRp" directed="false" shadow="false" column="46888" shadowCol="78143" srcRow="1668" trgRow="1936" color="EX-pale-red-orange" />
    <link srcID="10360" trgID="9590" rel="pRp" directed="false" shadow="false" column="46889" shadowCol="78144" srcRow="2197" trgRow="1668" color="EX-blue" />
    <link srcID="9608" trgID="9590" rel="pRp" directed="false" shadow="false" column="46890" shadowCol="78145" srcRow="2228" trgRow="1668" color="EX-orange" />
    <link srcID="9320" trgID="9590" rel="pRp" directed="false" shadow="false" column="46891" shadowCol="78146" srcRow="2232" trgRow="1668" color="EX-dark-cyan" />
    <link srcID="10380" trgID="9590" rel="pRp" directed="false" shadow="false" column="46892" shadowCol="78147" srcRow="2239" trgRow="1668" color="EX-red" />
    <link srcID="10081" trgID="9590" rel="pRp" directed="false" shadow="false" column="46893" shadowCol="78148" srcRow="2245" trgRow="1668" color="EX-dark-orange" />
    <link srcID="9654" trgID="10051" rel="pRp" directed="false" shadow="true" shadowCol="78149" srcRow="456" trgRow="1669" color="EX-dark-gray-purple" />
    <link srcID="9619" trgID="10051" rel="pRp" directed="false" shadow="true" shadowCol="78150" srcRow="523" trgRow="1669" color="EX-cyan" />
    <link srcID="9776" trgID="10051" rel="pRp" directed="false" shadow="true" shadowCol="78151" srcRow="545" trgRow="1669" color="EX-yellow-orange" />
    <link srcID="9750" trgID="10051" rel="pRp" directed="false" shadow="true" shadowCol="78152" srcRow="612" trgRow="1669" color="EX-pure-blue" />
    <link srcID="10044" trgID="10051" rel="pRp" directed="false" shadow="true" shadowCol="78153" srcRow="788" trgRow="1669" color="EX-dark-yellow-green" />
    <link srcID="9977" trgID="10051" rel="pRp" directed="false" shadow="true" shadowCol="78154" srcRow="819" trgRow="1669" color="EX-dark-magenta" />
    <link srcID="10051" trgID="8713" rel="pRp" directed="false" shadow="true" shadowCol="78155" srcRow="1669" trgRow="1154" color="EX-dark-green" />
    <link srcID="9433" trgID="10051" rel="pRp" directed="false" shadow="true" shadowCol="78156" srcRow="1171" trgRow="1669" color="EX-blue-magenta" />
    <link srcID="8662" trgID="10051" rel="pRp" directed="false" shadow="true" shadowCol="78157" srcRow="1372" trgRow="1669" color="EX-yellow-green" />
    <link srcID="8680" trgID="10051" rel="pRp" directed="false" shadow="true" shadowCol="78158" srcRow="1425" trgRow="1669" color="EX-magenta" />
    <link srcID="10051" trgID="8906" rel="pRp" directed="false" shadow="true" shadowCol="78159" srcRow="1669" trgRow="1549" color="EX-green" />
    <link srcID="8845" trgID="10051" rel="pRp" directed="false" shadow="true" shadowCol="78160" srcRow="1558" trgRow="1669" color="EX-yellow" />
    <link srcID="9100" trgID="10051" rel="pRp" directed="false" shadow="false" column="46894" shadowCol="78161" srcRow="2212" trgRow="1669" color="EX-purple" />
    <link srcID="9608" trgID="10051" rel="pRp" directed="false" shadow="false" column="46895" shadowCol="78162" srcRow="2228" trgRow="1669" color="EX-dark-purple" />
    <link srcID="9584" trgID="10051" rel="pRp" directed="false" shadow="false" column="46896" shadowCol="78163" srcRow="2233" trgRow="1669" color="EX-dark-red" />
    <link srcID="10051" trgID="9556" rel="pRp" directed="false" shadow="false" column="46897" shadowCol="78164" srcRow="1669" trgRow="2247" color="EX-pale-green" />
    <link srcID="9551" trgID="10051" rel="pRp" directed="false" shadow="false" column="46898" shadowCol="78165" srcRow="2320" trgRow="1669" color="EX-pale-blue" />
    <link srcID="9870" trgID="10051" rel="pRp" directed="false" shadow="false" column="46899" shadowCol="78166" srcRow="2342" trgRow="1669" color="EX-dark-tan" />
    <link srcID="10253" trgID="10051" rel="pRp" directed="false" shadow="false" column="46900" shadowCol="78167" srcRow="2373" trgRow="1669" color="EX-pale-blue-magenta" />
    <link srcID="9654" trgID="10249" rel="pRp" directed="false" shadow="true" shadowCol="78168" srcRow="456" trgRow="1670" color="EX-pale-yellow orange" />
    <link srcID="10249" trgID="9406" rel="pRp" directed="false" shadow="true" shadowCol="78169" srcRow="1670" trgRow="457" color="EX-medium-magenta" />
    <link srcID="9954" trgID="10249" rel="pRp" directed="false" shadow="true" shadowCol="78170" srcRow="574" trgRow="1670" color="EX-pale-red" />
    <link srcID="10005" trgID="10249" rel="pRp" directed="false" shadow="true" shadowCol="78171" srcRow="575" trgRow="1670" color="EX-pale-cyan" />
    <link srcID="8340" trgID="10249" rel="pRp" directed="false" shadow="true" shadowCol="78172" srcRow="751" trgRow="1670" color="EX-pale-yellow-green" />
    <link srcID="8434" trgID="10249" rel="pRp" directed="false" shadow="true" shadowCol="78173" srcRow="973" trgRow="1670" color="EX-pale-purple" />
    <link srcID="10249" trgID="9560" rel="pRp" directed="false" shadow="true" shadowCol="78174" srcRow="1670" trgRow="1208" color="EX-pale-magenta" />
    <link srcID="10024" trgID="10249" rel="pRp" directed="false" shadow="true" shadowCol="78175" srcRow="1297" trgRow="1670" color="EX-pale-red-orange" />
    <link srcID="10249" trgID="9409" rel="pRp" directed="false" shadow="true" shadowCol="78176" srcRow="1670" trgRow="1321" color="EX-blue" />
    <link srcID="8277" trgID="10249" rel="pRp" directed="false" shadow="true" shadowCol="78177" srcRow="1378" trgRow="1670" color="EX-orange" />
    <link srcID="10249" trgID="9410" rel="pRp" directed="false" shadow="true" shadowCol="78178" srcRow="1670" trgRow="1417" color="EX-dark-cyan" />
    <link srcID="8350" trgID="10249" rel="pRp" directed="false" shadow="true" shadowCol="78179" srcRow="1580" trgRow="1670" color="EX-red" />
    <link srcID="10026" trgID="10249" rel="pRp" directed="false" shadow="true" shadowCol="78180" srcRow="1601" trgRow="1670" color="EX-dark-orange" />
    <link srcID="10380" trgID="10249" rel="pRp" directed="false" shadow="false" column="46901" shadowCol="78181" srcRow="2239" trgRow="1670" color="EX-dark-gray-purple" />
    <link srcID="8563" trgID="10249" rel="pRp" directed="false" shadow="false" column="46902" shadowCol="78182" srcRow="2331" trgRow="1670" color="EX-cyan" />
    <link srcID="8830" trgID="10249" rel="pRp" directed="false" shadow="false" column="46903" shadowCol="78183" srcRow="2346" trgRow="1670" color="EX-yellow-orange" />
    <link srcID="9654" trgID="8920" rel="pRp" directed="false" shadow="true" shadowCol="78184" srcRow="456" trgRow="1671" color="EX-pure-blue" />
    <link srcID="9619" trgID="8920" rel="pRp" directed="false" shadow="true" shadowCol="78185" srcRow="523" trgRow="1671" color="EX-dark-yellow-green" />
    <link srcID="9019" trgID="8920" rel="pRp" directed="false" shadow="true" shadowCol="78186" srcRow="676" trgRow="1671" color="EX-dark-magenta" />
    <link srcID="10434" trgID="8920" rel="pRp" directed="false" shadow="true" shadowCol="78187" srcRow="878" trgRow="1671" color="EX-dark-green" />
    <link srcID="8920" trgID="9420" rel="pRp" directed="false" shadow="true" shadowCol="78188" srcRow="1671" trgRow="938" color="EX-blue-magenta" />
    <link srcID="8920" trgID="10193" rel="pRp" directed="false" shadow="true" shadowCol="78189" srcRow="1671" trgRow="1191" color="EX-yellow-green" />
    <link srcID="8297" trgID="8920" rel="pRp" directed="false" shadow="true" shadowCol="78190" srcRow="1554" trgRow="1671" color="EX-magenta" />
    <link srcID="8920" trgID="10063" rel="pRp" directed="false" shadow="true" shadowCol="78191" srcRow="1671" trgRow="1572" color="EX-green" />
    <link srcID="9496" trgID="8920" rel="pRp" directed="false" shadow="true" shadowCol="78192" srcRow="1618" trgRow="1671" color="EX-yellow" />
    <link srcID="9630" trgID="8920" rel="pRp" directed="false" shadow="false" column="46904" shadowCol="78193" srcRow="2216" trgRow="1671" color="EX-purple" />
    <link srcID="8920" trgID="9320" rel="pRp" directed="false" shadow="false" column="46905" shadowCol="78194" srcRow="1671" trgRow="2232" color="EX-dark-purple" />
    <link srcID="9881" trgID="8920" rel="pRp" directed="false" shadow="false" column="46906" shadowCol="78195" srcRow="2347" trgRow="1671" color="EX-dark-red" />
    <link srcID="10043" trgID="9654" rel="pRp" directed="false" shadow="true" shadowCol="78196" srcRow="1672" trgRow="456" color="EX-pale-green" />
    <link srcID="10043" trgID="9207" rel="pRp" directed="false" shadow="true" shadowCol="78197" srcRow="1672" trgRow="494" color="EX-pale-blue" />
    <link srcID="10043" trgID="10444" rel="pRp" directed="false" shadow="true" shadowCol="78198" srcRow="1672" trgRow="576" color="EX-dark-tan" />
    <link srcID="10043" trgID="8315" rel="pRp" directed="false" shadow="true" shadowCol="78199" srcRow="1672" trgRow="758" color="EX-pale-blue-magenta" />
    <link srcID="10043" trgID="8450" rel="pRp" directed="false" shadow="true" shadowCol="78200" srcRow="1672" trgRow="772" color="EX-pale-yellow orange" />
    <link srcID="10043" trgID="9751" rel="pRp" directed="false" shadow="true" shadowCol="78201" srcRow="1672" trgRow="921" color="EX-medium-magenta" />
    <link srcID="10043" trgID="9068" rel="pRp" directed="false" shadow="true" shadowCol="78202" srcRow="1672" trgRow="1068" color="EX-pale-red" />
    <link srcID="10043" trgID="10414" rel="pRp" directed="false" shadow="true" shadowCol="78203" srcRow="1672" trgRow="1345" color="EX-pale-cyan" />
    <link srcID="10043" trgID="10009" rel="pRp" directed="false" shadow="false" column="46907" shadowCol="78204" srcRow="1672" trgRow="1879" color="EX-pale-yellow-green" />
    <link srcID="10043" trgID="9986" rel="pRp" directed="false" shadow="false" column="46908" shadowCol="78205" srcRow="1672" trgRow="1886" color="EX-pale-purple" />
    <link srcID="9608" trgID="10043" rel="pRp" directed="false" shadow="false" column="46909" shadowCol="78206" srcRow="2228" trgRow="1672" color="EX-pale-magenta" />
    <link srcID="10043" trgID="9584" rel="pRp" directed="false" shadow="false" column="46910" shadowCol="78207" srcRow="1672" trgRow="2233" color="EX-pale-red-orange" />
    <link srcID="10380" trgID="10043" rel="pRp" directed="false" shadow="false" column="46911" shadowCol="78208" srcRow="2239" trgRow="1672" color="EX-blue" />
    <link srcID="10043" trgID="9139" rel="pRp" directed="false" shadow="false" column="46912" shadowCol="78209" srcRow="1672" trgRow="2287" color="EX-orange" />
    <link srcID="9654" trgID="8233" rel="pRp" directed="false" shadow="true" shadowCol="78210" srcRow="456" trgRow="1673" color="EX-dark-cyan" />
    <link srcID="9449" trgID="8233" rel="pRp" directed="false" shadow="true" shadowCol="78211" srcRow="580" trgRow="1673" color="EX-red" />
    <link srcID="9750" trgID="8233" rel="pRp" directed="false" shadow="true" shadowCol="78212" srcRow="612" trgRow="1673" color="EX-dark-orange" />
    <link srcID="8233" trgID="8450" rel="pRp" directed="false" shadow="true" shadowCol="78213" srcRow="1673" trgRow="772" color="EX-dark-gray-purple" />
    <link srcID="8415" trgID="8233" rel="pRp" directed="false" shadow="true" shadowCol="78214" srcRow="982" trgRow="1673" color="EX-cyan" />
    <link srcID="8233" trgID="8713" rel="pRp" directed="false" shadow="true" shadowCol="78215" srcRow="1673" trgRow="1154" color="EX-yellow-orange" />
    <link srcID="9689" trgID="8233" rel="pRp" directed="false" shadow="true" shadowCol="78216" srcRow="1210" trgRow="1673" color="EX-pure-blue" />
    <link srcID="8233" trgID="9035" rel="pRp" directed="false" shadow="true" shadowCol="78217" srcRow="1673" trgRow="1278" color="EX-dark-yellow-green" />
    <link srcID="8233" trgID="9409" rel="pRp" directed="false" shadow="true" shadowCol="78218" srcRow="1673" trgRow="1321" color="EX-dark-magenta" />
    <link srcID="10122" trgID="8233" rel="pRp" directed="false" shadow="true" shadowCol="78219" srcRow="1324" trgRow="1673" color="EX-dark-green" />
    <link srcID="10107" trgID="8233" rel="pRp" directed="false" shadow="true" shadowCol="78220" srcRow="1487" trgRow="1673" color="EX-blue-magenta" />
    <link srcID="8335" trgID="8233" rel="pRp" directed="false" shadow="false" column="46913" shadowCol="78221" srcRow="1959" trgRow="1673" color="EX-yellow-green" />
    <link srcID="9608" trgID="8233" rel="pRp" directed="false" shadow="false" column="46914" shadowCol="78222" srcRow="2228" trgRow="1673" color="EX-magenta" />
    <link srcID="10426" trgID="8233" rel="pRp" directed="false" shadow="false" column="46915" shadowCol="78223" srcRow="2237" trgRow="1673" color="EX-green" />
    <link srcID="9713" trgID="8233" rel="pRp" directed="false" shadow="false" column="46916" shadowCol="78224" srcRow="2242" trgRow="1673" color="EX-yellow" />
    <link srcID="10081" trgID="8233" rel="pRp" directed="false" shadow="false" column="46917" shadowCol="78225" srcRow="2245" trgRow="1673" color="EX-purple" />
    <link srcID="8233" trgID="10266" rel="pRp" directed="false" shadow="false" column="46918" shadowCol="78226" srcRow="1673" trgRow="2273" color="EX-dark-purple" />
    <link srcID="8233" trgID="8927" rel="pRp" directed="false" shadow="false" column="46919" shadowCol="78227" srcRow="1673" trgRow="2350" color="EX-dark-red" />
    <link srcID="9998" trgID="9654" rel="pRp" directed="false" shadow="true" shadowCol="78228" srcRow="1674" trgRow="456" color="EX-pale-green" />
    <link srcID="9998" trgID="9406" rel="pRp" directed="false" shadow="true" shadowCol="78229" srcRow="1674" trgRow="457" color="EX-pale-blue" />
    <link srcID="9998" trgID="9427" rel="pRp" directed="false" shadow="true" shadowCol="78230" srcRow="1674" trgRow="621" color="EX-dark-tan" />
    <link srcID="8960" trgID="9998" rel="pRp" directed="false" shadow="true" shadowCol="78231" srcRow="793" trgRow="1674" color="EX-pale-blue-magenta" />
    <link srcID="10293" trgID="9998" rel="pRp" directed="false" shadow="true" shadowCol="78232" srcRow="837" trgRow="1674" color="EX-pale-yellow orange" />
    <link srcID="9998" trgID="10220" rel="pRp" directed="false" shadow="true" shadowCol="78233" srcRow="1674" trgRow="866" color="EX-medium-magenta" />
    <link srcID="9998" trgID="8653" rel="pRp" directed="false" shadow="true" shadowCol="78234" srcRow="1674" trgRow="937" color="EX-pale-red" />
    <link srcID="9998" trgID="9958" rel="pRp" directed="false" shadow="true" shadowCol="78235" srcRow="1674" trgRow="1283" color="EX-pale-cyan" />
    <link srcID="8253" trgID="9998" rel="pRp" directed="false" shadow="true" shadowCol="78236" srcRow="1567" trgRow="1674" color="EX-pale-yellow-green" />
    <link srcID="9998" trgID="9741" rel="pRp" directed="false" shadow="true" shadowCol="78237" srcRow="1674" trgRow="1575" color="EX-pale-purple" />
    <link srcID="9998" trgID="9660" rel="pRp" directed="false" shadow="false" column="46920" shadowCol="78238" srcRow="1674" trgRow="1874" color="EX-pale-magenta" />
    <link srcID="9998" trgID="9621" rel="pRp" directed="false" shadow="false" column="46921" shadowCol="78239" srcRow="1674" trgRow="1969" color="EX-pale-red-orange" />
    <link srcID="9998" trgID="10166" rel="pRp" directed="false" shadow="false" column="46922" shadowCol="78240" srcRow="1674" trgRow="1970" color="EX-blue" />
    <link srcID="9608" trgID="9998" rel="pRp" directed="false" shadow="false" column="46923" shadowCol="78241" srcRow="2228" trgRow="1674" color="EX-orange" />
    <link srcID="9584" trgID="9998" rel="pRp" directed="false" shadow="false" column="46924" shadowCol="78242" srcRow="2233" trgRow="1674" color="EX-dark-cyan" />
    <link srcID="9998" trgID="10281" rel="pRp" directed="false" shadow="false" column="46925" shadowCol="78243" srcRow="1674" trgRow="2264" color="EX-red" />
    <link srcID="8333" trgID="9998" rel="pRp" directed="false" shadow="false" column="46926" shadowCol="78244" srcRow="2370" trgRow="1674" color="EX-dark-orange" />
    <link srcID="9071" trgID="9654" rel="pRp" directed="false" shadow="true" shadowCol="78245" srcRow="1675" trgRow="456" color="EX-dark-gray-purple" />
    <link srcID="8327" trgID="9071" rel="pRp" directed="false" shadow="true" shadowCol="78246" srcRow="595" trgRow="1675" color="EX-cyan" />
    <link srcID="9071" trgID="10316" rel="pRp" directed="false" shadow="true" shadowCol="78247" srcRow="1675" trgRow="623" color="EX-yellow-orange" />
    <link srcID="9071" trgID="10488" rel="pRp" directed="false" shadow="true" shadowCol="78248" srcRow="1675" trgRow="630" color="EX-pure-blue" />
    <link srcID="9071" trgID="9642" rel="pRp" directed="false" shadow="true" shadowCol="78249" srcRow="1675" trgRow="632" color="EX-dark-yellow-green" />
    <link srcID="9071" trgID="8382" rel="pRp" directed="false" shadow="true" shadowCol="78250" srcRow="1675" trgRow="786" color="EX-dark-magenta" />
    <link srcID="9071" trgID="8323" rel="pRp" directed="false" shadow="true" shadowCol="78251" srcRow="1675" trgRow="798" color="EX-dark-green" />
    <link srcID="9071" trgID="8293" rel="pRp" directed="false" shadow="true" shadowCol="78252" srcRow="1675" trgRow="996" color="EX-blue-magenta" />
    <link srcID="9071" trgID="8556" rel="pRp" directed="false" shadow="true" shadowCol="78253" srcRow="1675" trgRow="1143" color="EX-yellow-green" />
    <link srcID="9071" trgID="10191" rel="pRp" directed="false" shadow="true" shadowCol="78254" srcRow="1675" trgRow="1535" color="EX-magenta" />
    <link srcID="9071" trgID="8535" rel="pRp" directed="false" shadow="false" column="46927" shadowCol="78255" srcRow="1675" trgRow="2196" color="EX-green" />
    <link srcID="9071" trgID="9584" rel="pRp" directed="false" shadow="false" column="46928" shadowCol="78256" srcRow="1675" trgRow="2233" color="EX-yellow" />
    <link srcID="9071" trgID="8334" rel="pRp" directed="false" shadow="false" column="46929" shadowCol="78257" srcRow="1675" trgRow="2253" color="EX-purple" />
    <link srcID="9071" trgID="8464" rel="pRp" directed="false" shadow="false" column="46930" shadowCol="78258" srcRow="1675" trgRow="2254" color="EX-dark-purple" />
    <link srcID="9654" trgID="9488" rel="pRp" directed="false" shadow="true" shadowCol="78259" srcRow="456" trgRow="1676" color="EX-dark-red" />
    <link srcID="9488" trgID="9406" rel="pRp" directed="false" shadow="true" shadowCol="78260" srcRow="1676" trgRow="457" color="EX-pale-green" />
    <link srcID="9488" trgID="8374" rel="pRp" directed="false" shadow="true" shadowCol="78261" srcRow="1676" trgRow="1003" color="EX-pale-blue" />
    <link srcID="9488" trgID="10534" rel="pRp" directed="false" shadow="true" shadowCol="78262" srcRow="1676" trgRow="1089" color="EX-dark-tan" />
    <link srcID="9765" trgID="9488" rel="pRp" directed="false" shadow="true" shadowCol="78263" srcRow="1298" trgRow="1676" color="EX-pale-blue-magenta" />
    <link srcID="9129" trgID="9488" rel="pRp" directed="false" shadow="true" shadowCol="78264" srcRow="1306" trgRow="1676" color="EX-pale-yellow orange" />
    <link srcID="10111" trgID="9488" rel="pRp" directed="false" shadow="true" shadowCol="78265" srcRow="1318" trgRow="1676" color="EX-medium-magenta" />
    <link srcID="9464" trgID="9488" rel="pRp" directed="false" shadow="true" shadowCol="78266" srcRow="1346" trgRow="1676" color="EX-pale-red" />
    <link srcID="9140" trgID="9488" rel="pRp" directed="false" shadow="true" shadowCol="78267" srcRow="1471" trgRow="1676" color="EX-pale-cyan" />
    <link srcID="9488" trgID="8832" rel="pRp" directed="false" shadow="true" shadowCol="78268" srcRow="1676" trgRow="1606" color="EX-pale-yellow-green" />
    <link srcID="9488" trgID="8844" rel="pRp" directed="false" shadow="true" shadowCol="78269" srcRow="1676" trgRow="1608" color="EX-pale-purple" />
    <link srcID="9890" trgID="9488" rel="pRp" directed="false" shadow="true" shadowCol="78270" srcRow="1647" trgRow="1676" color="EX-pale-magenta" />
    <link srcID="9488" trgID="10356" rel="pRp" directed="false" shadow="false" column="46931" shadowCol="78271" srcRow="1676" trgRow="2151" color="EX-pale-red-orange" />
    <link srcID="9327" trgID="9488" rel="pRp" directed="false" shadow="false" column="46932" shadowCol="78272" srcRow="2153" trgRow="1676" color="EX-blue" />
    <link srcID="9608" trgID="9488" rel="pRp" directed="false" shadow="false" column="46933" shadowCol="78273" srcRow="2228" trgRow="1676" color="EX-orange" />
    <link srcID="9305" trgID="9488" rel="pRp" directed="false" shadow="false" column="46934" shadowCol="78274" srcRow="2271" trgRow="1676" color="EX-dark-cyan" />
    <link srcID="9488" trgID="10266" rel="pRp" directed="false" shadow="false" column="46935" shadowCol="78275" srcRow="1676" trgRow="2273" color="EX-red" />
    <link srcID="8704" trgID="9488" rel="pRp" directed="false" shadow="false" column="46936" shadowCol="78276" srcRow="2286" trgRow="1676" color="EX-dark-orange" />
    <link srcID="9654" trgID="10392" rel="pRp" directed="false" shadow="true" shadowCol="78277" srcRow="456" trgRow="1677" color="EX-dark-gray-purple" />
    <link srcID="9406" trgID="10392" rel="pRp" directed="false" shadow="true" shadowCol="78278" srcRow="457" trgRow="1677" color="EX-cyan" />
    <link srcID="9619" trgID="10392" rel="pRp" directed="false" shadow="true" shadowCol="78279" srcRow="523" trgRow="1677" color="EX-yellow-orange" />
    <link srcID="8768" trgID="10392" rel="pRp" directed="false" shadow="true" shadowCol="78280" srcRow="583" trgRow="1677" color="EX-pure-blue" />
    <link srcID="10434" trgID="10392" rel="pRp" directed="false" shadow="true" shadowCol="78281" srcRow="878" trgRow="1677" color="EX-dark-yellow-green" />
    <link srcID="8600" trgID="10392" rel="pRp" directed="false" shadow="true" shadowCol="78282" srcRow="1070" trgRow="1677" color="EX-dark-magenta" />
    <link srcID="9316" trgID="10392" rel="pRp" directed="false" shadow="true" shadowCol="78283" srcRow="1480" trgRow="1677" color="EX-dark-green" />
    <link srcID="8699" trgID="10392" rel="pRp" directed="false" shadow="true" shadowCol="78284" srcRow="1518" trgRow="1677" color="EX-blue-magenta" />
    <link srcID="9593" trgID="10392" rel="pRp" directed="false" shadow="false" column="46937" shadowCol="78285" srcRow="1778" trgRow="1677" color="EX-yellow-green" />
    <link srcID="8401" trgID="10392" rel="pRp" directed="false" shadow="false" column="46938" shadowCol="78286" srcRow="1857" trgRow="1677" color="EX-magenta" />
    <link srcID="9540" trgID="10392" rel="pRp" directed="false" shadow="false" column="46939" shadowCol="78287" srcRow="2116" trgRow="1677" color="EX-green" />
    <link srcID="9320" trgID="10392" rel="pRp" directed="false" shadow="false" column="46940" shadowCol="78288" srcRow="2232" trgRow="1677" color="EX-yellow" />
    <link srcID="10081" trgID="10392" rel="pRp" directed="false" shadow="false" column="46941" shadowCol="78289" srcRow="2245" trgRow="1677" color="EX-purple" />
    <link srcID="9663" trgID="9654" rel="pRp" directed="false" shadow="true" shadowCol="78290" srcRow="1678" trgRow="456" color="EX-dark-purple" />
    <link srcID="9663" trgID="10339" rel="pRp" directed="false" shadow="true" shadowCol="78291" srcRow="1678" trgRow="486" color="EX-dark-red" />
    <link srcID="9663" trgID="9517" rel="pRp" directed="false" shadow="true" shadowCol="78292" srcRow="1678" trgRow="492" color="EX-pale-green" />
    <link srcID="9663" trgID="8340" rel="pRp" directed="false" shadow="true" shadowCol="78293" srcRow="1678" trgRow="751" color="EX-pale-blue" />
    <link srcID="9663" trgID="9831" rel="pRp" directed="false" shadow="true" shadowCol="78294" srcRow="1678" trgRow="1072" color="EX-dark-tan" />
    <link srcID="8661" trgID="9663" rel="pRp" directed="false" shadow="true" shadowCol="78295" srcRow="1159" trgRow="1678" color="EX-pale-blue-magenta" />
    <link srcID="9663" trgID="8851" rel="pRp" directed="false" shadow="true" shadowCol="78296" srcRow="1678" trgRow="1557" color="EX-pale-yellow orange" />
    <link srcID="9663" trgID="10214" rel="pRp" directed="false" shadow="false" column="46942" shadowCol="78297" srcRow="1678" trgRow="1931" color="EX-medium-magenta" />
    <link srcID="9663" trgID="8607" rel="pRp" directed="false" shadow="false" column="46943" shadowCol="78298" srcRow="1678" trgRow="2077" color="EX-pale-red" />
    <link srcID="9236" trgID="9663" rel="pRp" directed="false" shadow="false" column="46944" shadowCol="78299" srcRow="2175" trgRow="1678" color="EX-pale-cyan" />
    <link srcID="9663" trgID="10144" rel="pRp" directed="false" shadow="false" column="46945" shadowCol="78300" srcRow="1678" trgRow="2229" color="EX-pale-yellow-green" />
    <link srcID="9663" trgID="9584" rel="pRp" directed="false" shadow="false" column="46946" shadowCol="78301" srcRow="1678" trgRow="2233" color="EX-pale-purple" />
    <link srcID="9663" trgID="10281" rel="pRp" directed="false" shadow="false" column="46947" shadowCol="78302" srcRow="1678" trgRow="2264" color="EX-pale-magenta" />
    <link srcID="9339" trgID="9663" rel="pRp" directed="false" shadow="false" column="46948" shadowCol="78303" srcRow="2359" trgRow="1678" color="EX-pale-red-orange" />
    <link srcID="9654" trgID="9589" rel="pRp" directed="false" shadow="true" shadowCol="78304" srcRow="456" trgRow="1679" color="EX-blue" />
    <link srcID="9589" trgID="9406" rel="pRp" directed="false" shadow="true" shadowCol="78305" srcRow="1679" trgRow="457" color="EX-orange" />
    <link srcID="10125" trgID="9589" rel="pRp" directed="false" shadow="true" shadowCol="78306" srcRow="552" trgRow="1679" color="EX-dark-cyan" />
    <link srcID="9589" trgID="9154" rel="pRp" directed="false" shadow="true" shadowCol="78307" srcRow="1679" trgRow="1465" color="EX-red" />
    <link srcID="9864" trgID="9589" rel="pRp" directed="false" shadow="true" shadowCol="78308" srcRow="1474" trgRow="1679" color="EX-dark-orange" />
    <link srcID="9527" trgID="9589" rel="pRp" directed="false" shadow="true" shadowCol="78309" srcRow="1475" trgRow="1679" color="EX-dark-gray-purple" />
    <link srcID="9584" trgID="9589" rel="pRp" directed="false" shadow="false" column="46949" shadowCol="78310" srcRow="2233" trgRow="1679" color="EX-cyan" />
    <link srcID="9452" trgID="9654" rel="pRp" directed="false" shadow="true" shadowCol="78311" srcRow="1680" trgRow="456" color="EX-yellow-orange" />
    <link srcID="10125" trgID="9452" rel="pRp" directed="false" shadow="true" shadowCol="78312" srcRow="552" trgRow="1680" color="EX-pure-blue" />
    <link srcID="9452" trgID="8582" rel="pRp" directed="false" shadow="true" shadowCol="78313" srcRow="1680" trgRow="622" color="EX-dark-yellow-green" />
    <link srcID="9452" trgID="9369" rel="pRp" directed="false" shadow="true" shadowCol="78314" srcRow="1680" trgRow="648" color="EX-dark-magenta" />
    <link srcID="9452" trgID="10244" rel="pRp" directed="false" shadow="true" shadowCol="78315" srcRow="1680" trgRow="714" color="EX-dark-green" />
    <link srcID="9452" trgID="8331" rel="pRp" directed="false" shadow="true" shadowCol="78316" srcRow="1680" trgRow="719" color="EX-blue-magenta" />
    <link srcID="9133" trgID="9452" rel="pRp" directed="false" shadow="true" shadowCol="78317" srcRow="860" trgRow="1680" color="EX-yellow-green" />
    <link srcID="9452" trgID="8293" rel="pRp" directed="false" shadow="true" shadowCol="78318" srcRow="1680" trgRow="996" color="EX-magenta" />
    <link srcID="9452" trgID="10443" rel="pRp" directed="false" shadow="false" column="46950" shadowCol="78319" srcRow="1680" trgRow="2134" color="EX-green" />
    <link srcID="9452" trgID="9630" rel="pRp" directed="false" shadow="false" column="46951" shadowCol="78320" srcRow="1680" trgRow="2216" color="EX-yellow" />
    <link srcID="9452" trgID="9320" rel="pRp" directed="false" shadow="false" column="46952" shadowCol="78321" srcRow="1680" trgRow="2232" color="EX-purple" />
    <link srcID="10426" trgID="9452" rel="pRp" directed="false" shadow="false" column="46953" shadowCol="78322" srcRow="2237" trgRow="1680" color="EX-dark-purple" />
    <link srcID="9452" trgID="8904" rel="pRp" directed="false" shadow="false" column="46954" shadowCol="78323" srcRow="1680" trgRow="2240" color="EX-dark-red" />
    <link srcID="9452" trgID="8334" rel="pRp" directed="false" shadow="false" column="46955" shadowCol="78324" srcRow="1680" trgRow="2253" color="EX-pale-green" />
    <link srcID="9452" trgID="8464" rel="pRp" directed="false" shadow="false" column="46956" shadowCol="78325" srcRow="1680" trgRow="2254" color="EX-pale-blue" />
    <link srcID="9373" trgID="9654" rel="pRp" directed="false" shadow="true" shadowCol="78326" srcRow="1681" trgRow="456" color="EX-dark-tan" />
    <link srcID="9954" trgID="9373" rel="pRp" directed="false" shadow="true" shadowCol="78327" srcRow="574" trgRow="1681" color="EX-pale-blue-magenta" />
    <link srcID="9373" trgID="9705" rel="pRp" directed="false" shadow="true" shadowCol="78328" srcRow="1681" trgRow="739" color="EX-pale-yellow orange" />
    <link srcID="9373" trgID="10284" rel="pRp" directed="false" shadow="true" shadowCol="78329" srcRow="1681" trgRow="740" color="EX-medium-magenta" />
    <link srcID="10116" trgID="9373" rel="pRp" directed="false" shadow="true" shadowCol="78330" srcRow="765" trgRow="1681" color="EX-pale-red" />
    <link srcID="8854" trgID="9373" rel="pRp" directed="false" shadow="true" shadowCol="78331" srcRow="877" trgRow="1681" color="EX-pale-cyan" />
    <link srcID="8741" trgID="9373" rel="pRp" directed="false" shadow="true" shadowCol="78332" srcRow="1181" trgRow="1681" color="EX-pale-yellow-green" />
    <link srcID="9373" trgID="10439" rel="pRp" directed="false" shadow="true" shadowCol="78333" srcRow="1681" trgRow="1187" color="EX-pale-purple" />
    <link srcID="9373" trgID="9115" rel="pRp" directed="false" shadow="true" shadowCol="78334" srcRow="1681" trgRow="1207" color="EX-pale-magenta" />
    <link srcID="9373" trgID="10526" rel="pRp" directed="false" shadow="true" shadowCol="78335" srcRow="1681" trgRow="1209" color="EX-pale-red-orange" />
    <link srcID="8686" trgID="9373" rel="pRp" directed="false" shadow="true" shadowCol="78336" srcRow="1228" trgRow="1681" color="EX-blue" />
    <link srcID="9373" trgID="10489" rel="pRp" directed="false" shadow="true" shadowCol="78337" srcRow="1681" trgRow="1295" color="EX-orange" />
    <link srcID="9373" trgID="10024" rel="pRp" directed="false" shadow="true" shadowCol="78338" srcRow="1681" trgRow="1297" color="EX-dark-cyan" />
    <link srcID="9373" trgID="8242" rel="pRp" directed="false" shadow="true" shadowCol="78339" srcRow="1681" trgRow="1579" color="EX-red" />
    <link srcID="9373" trgID="10443" rel="pRp" directed="false" shadow="false" column="46957" shadowCol="78340" srcRow="1681" trgRow="2134" color="EX-dark-orange" />
    <link srcID="9373" trgID="10357" rel="pRp" directed="false" shadow="false" column="46958" shadowCol="78341" srcRow="1681" trgRow="2144" color="EX-dark-gray-purple" />
    <link srcID="9373" trgID="9177" rel="pRp" directed="false" shadow="false" column="46959" shadowCol="78342" srcRow="1681" trgRow="2200" color="EX-cyan" />
    <link srcID="9608" trgID="9373" rel="pRp" directed="false" shadow="false" column="46960" shadowCol="78343" srcRow="2228" trgRow="1681" color="EX-yellow-orange" />
    <link srcID="9373" trgID="9584" rel="pRp" directed="false" shadow="false" column="46961" shadowCol="78344" srcRow="1681" trgRow="2233" color="EX-pure-blue" />
    <link srcID="9373" trgID="10250" rel="pRp" directed="false" shadow="false" column="46962" shadowCol="78345" srcRow="1681" trgRow="2358" color="EX-dark-yellow-green" />
    <link srcID="9654" trgID="9176" rel="pRp" directed="false" shadow="true" shadowCol="78346" srcRow="456" trgRow="1682" color="EX-dark-magenta" />
    <link srcID="9079" trgID="9176" rel="pRp" directed="false" shadow="true" shadowCol="78347" srcRow="851" trgRow="1682" color="EX-dark-green" />
    <link srcID="9176" trgID="10314" rel="pRp" directed="false" shadow="true" shadowCol="78348" srcRow="1682" trgRow="905" color="EX-blue-magenta" />
    <link srcID="9472" trgID="9176" rel="pRp" directed="false" shadow="true" shadowCol="78349" srcRow="1560" trgRow="1682" color="EX-yellow-green" />
    <link srcID="9768" trgID="9176" rel="pRp" directed="false" shadow="true" shadowCol="78350" srcRow="1654" trgRow="1682" color="EX-magenta" />
    <link srcID="9176" trgID="8468" rel="pRp" directed="false" shadow="false" column="46963" shadowCol="78351" srcRow="1682" trgRow="1930" color="EX-green" />
    <link srcID="10520" trgID="9176" rel="pRp" directed="false" shadow="false" column="46964" shadowCol="78352" srcRow="1957" trgRow="1682" color="EX-yellow" />
    <link srcID="8750" trgID="9176" rel="pRp" directed="false" shadow="false" column="46965" shadowCol="78353" srcRow="1958" trgRow="1682" color="EX-purple" />
    <link srcID="8835" trgID="9176" rel="pRp" directed="false" shadow="false" column="46966" shadowCol="78354" srcRow="2004" trgRow="1682" color="EX-dark-purple" />
    <link srcID="9176" trgID="9677" rel="pRp" directed="false" shadow="false" column="46967" shadowCol="78355" srcRow="1682" trgRow="2354" color="EX-dark-red" />
    <link srcID="9654" trgID="9737" rel="pRp" directed="false" shadow="true" shadowCol="78356" srcRow="456" trgRow="1683" color="EX-pale-green" />
    <link srcID="8270" trgID="9737" rel="pRp" directed="false" shadow="true" shadowCol="78357" srcRow="458" trgRow="1683" color="EX-pale-blue" />
    <link srcID="9462" trgID="9737" rel="pRp" directed="false" shadow="true" shadowCol="78358" srcRow="659" trgRow="1683" color="EX-dark-tan" />
    <link srcID="8267" trgID="9737" rel="pRp" directed="false" shadow="true" shadowCol="78359" srcRow="808" trgRow="1683" color="EX-pale-blue-magenta" />
    <link srcID="10068" trgID="9737" rel="pRp" directed="false" shadow="true" shadowCol="78360" srcRow="1165" trgRow="1683" color="EX-pale-yellow orange" />
    <link srcID="8785" trgID="9737" rel="pRp" directed="false" shadow="true" shadowCol="78361" srcRow="1375" trgRow="1683" color="EX-medium-magenta" />
    <link srcID="9623" trgID="9737" rel="pRp" directed="false" shadow="true" shadowCol="78362" srcRow="1486" trgRow="1683" color="EX-pale-red" />
    <link srcID="9632" trgID="9737" rel="pRp" directed="false" shadow="false" column="46968" shadowCol="78363" srcRow="2021" trgRow="1683" color="EX-pale-cyan" />
    <link srcID="9974" trgID="9737" rel="pRp" directed="false" shadow="false" column="46969" shadowCol="78364" srcRow="2039" trgRow="1683" color="EX-pale-yellow-green" />
    <link srcID="10380" trgID="9737" rel="pRp" directed="false" shadow="false" column="46970" shadowCol="78365" srcRow="2239" trgRow="1683" color="EX-pale-purple" />
    <link srcID="9654" trgID="9609" rel="pRp" directed="false" shadow="true" shadowCol="78366" srcRow="456" trgRow="1684" color="EX-pale-magenta" />
    <link srcID="8270" trgID="9609" rel="pRp" directed="false" shadow="true" shadowCol="78367" srcRow="458" trgRow="1684" color="EX-pale-red-orange" />
    <link srcID="9586" trgID="9609" rel="pRp" directed="false" shadow="true" shadowCol="78368" srcRow="459" trgRow="1684" color="EX-blue" />
    <link srcID="10202" trgID="9609" rel="pRp" directed="false" shadow="true" shadowCol="78369" srcRow="483" trgRow="1684" color="EX-orange" />
    <link srcID="9099" trgID="9609" rel="pRp" directed="false" shadow="true" shadowCol="78370" srcRow="660" trgRow="1684" color="EX-dark-cyan" />
    <link srcID="9609" trgID="9922" rel="pRp" directed="false" shadow="true" shadowCol="78371" srcRow="1684" trgRow="756" color="EX-red" />
    <link srcID="9609" trgID="10528" rel="pRp" directed="false" shadow="true" shadowCol="78372" srcRow="1684" trgRow="895" color="EX-dark-orange" />
    <link srcID="9464" trgID="9609" rel="pRp" directed="false" shadow="true" shadowCol="78373" srcRow="1346" trgRow="1684" color="EX-dark-gray-purple" />
    <link srcID="9609" trgID="8912" rel="pRp" directed="false" shadow="true" shadowCol="78374" srcRow="1684" trgRow="1504" color="EX-cyan" />
    <link srcID="9042" trgID="9609" rel="pRp" directed="false" shadow="false" column="46971" shadowCol="78375" srcRow="1841" trgRow="1684" color="EX-yellow-orange" />
    <link srcID="8534" trgID="9609" rel="pRp" directed="false" shadow="false" column="46972" shadowCol="78376" srcRow="2195" trgRow="1684" color="EX-pure-blue" />
    <link srcID="10360" trgID="9609" rel="pRp" directed="false" shadow="false" column="46973" shadowCol="78377" srcRow="2197" trgRow="1684" color="EX-dark-yellow-green" />
    <link srcID="9608" trgID="9609" rel="pRp" directed="false" shadow="false" column="46974" shadowCol="78378" srcRow="2228" trgRow="1684" color="EX-dark-magenta" />
    <link srcID="9122" trgID="9609" rel="pRp" directed="false" shadow="false" column="46975" shadowCol="78379" srcRow="2338" trgRow="1684" color="EX-dark-green" />
    <link srcID="8359" trgID="9654" rel="pRp" directed="false" shadow="true" shadowCol="78380" srcRow="1685" trgRow="456" color="EX-blue-magenta" />
    <link srcID="8359" trgID="8572" rel="pRp" directed="false" shadow="true" shadowCol="78381" srcRow="1685" trgRow="461" color="EX-yellow-green" />
    <link srcID="8359" trgID="8311" rel="pRp" directed="false" shadow="true" shadowCol="78382" srcRow="1685" trgRow="596" color="EX-magenta" />
    <link srcID="8359" trgID="10257" rel="pRp" directed="false" shadow="true" shadowCol="78383" srcRow="1685" trgRow="599" color="EX-green" />
    <link srcID="8359" trgID="9427" rel="pRp" directed="false" shadow="true" shadowCol="78384" srcRow="1685" trgRow="621" color="EX-yellow" />
    <link srcID="10512" trgID="8359" rel="pRp" directed="false" shadow="true" shadowCol="78385" srcRow="626" trgRow="1685" color="EX-purple" />
    <link srcID="8359" trgID="10084" rel="pRp" directed="false" shadow="true" shadowCol="78386" srcRow="1685" trgRow="1234" color="EX-dark-purple" />
    <link srcID="8359" trgID="8842" rel="pRp" directed="false" shadow="false" column="46976" shadowCol="78387" srcRow="1685" trgRow="1962" color="EX-dark-red" />
    <link srcID="9287" trgID="8359" rel="pRp" directed="false" shadow="false" column="46977" shadowCol="78388" srcRow="2222" trgRow="1685" color="EX-pale-green" />
    <link srcID="9608" trgID="8359" rel="pRp" directed="false" shadow="false" column="46978" shadowCol="78389" srcRow="2228" trgRow="1685" color="EX-pale-blue" />
    <link srcID="9654" trgID="10475" rel="pRp" directed="false" shadow="true" shadowCol="78390" srcRow="456" trgRow="1686" color="EX-dark-tan" />
    <link srcID="10475" trgID="8955" rel="pRp" directed="false" shadow="true" shadowCol="78391" srcRow="1686" trgRow="573" color="EX-pale-blue-magenta" />
    <link srcID="10475" trgID="9961" rel="pRp" directed="false" shadow="true" shadowCol="78392" srcRow="1686" trgRow="618" color="EX-pale-yellow orange" />
    <link srcID="8690" trgID="10475" rel="pRp" directed="false" shadow="true" shadowCol="78393" srcRow="703" trgRow="1686" color="EX-medium-magenta" />
    <link srcID="8583" trgID="10475" rel="pRp" directed="false" shadow="true" shadowCol="78394" srcRow="818" trgRow="1686" color="EX-pale-red" />
    <link srcID="8452" trgID="10475" rel="pRp" directed="false" shadow="true" shadowCol="78395" srcRow="879" trgRow="1686" color="EX-pale-cyan" />
    <link srcID="10475" trgID="9665" rel="pRp" directed="false" shadow="true" shadowCol="78396" srcRow="1686" trgRow="1420" color="EX-pale-yellow-green" />
    <link srcID="10475" trgID="8943" rel="pRp" directed="false" shadow="true" shadowCol="78397" srcRow="1686" trgRow="1576" color="EX-pale-purple" />
    <link srcID="10475" trgID="9043" rel="pRp" directed="false" shadow="false" column="46979" shadowCol="78398" srcRow="1686" trgRow="1832" color="EX-pale-magenta" />
    <link srcID="9018" trgID="10475" rel="pRp" directed="false" shadow="false" column="46980" shadowCol="78399" srcRow="1875" trgRow="1686" color="EX-pale-red-orange" />
    <link srcID="9608" trgID="10475" rel="pRp" directed="false" shadow="false" column="46981" shadowCol="78400" srcRow="2228" trgRow="1686" color="EX-blue" />
    <link srcID="10273" trgID="10475" rel="pRp" directed="false" shadow="false" column="46982" shadowCol="78401" srcRow="2231" trgRow="1686" color="EX-orange" />
    <link srcID="10205" trgID="9654" rel="pRp" directed="false" shadow="true" shadowCol="78402" srcRow="1687" trgRow="456" color="EX-dark-cyan" />
    <link srcID="10205" trgID="9406" rel="pRp" directed="false" shadow="true" shadowCol="78403" srcRow="1687" trgRow="457" color="EX-red" />
    <link srcID="10205" trgID="8572" rel="pRp" directed="false" shadow="true" shadowCol="78404" srcRow="1687" trgRow="461" color="EX-dark-orange" />
    <link srcID="10205" trgID="9619" rel="pRp" directed="false" shadow="true" shadowCol="78405" srcRow="1687" trgRow="523" color="EX-dark-gray-purple" />
    <link srcID="10205" trgID="8450" rel="pRp" directed="false" shadow="true" shadowCol="78406" srcRow="1687" trgRow="772" color="EX-cyan" />
    <link srcID="10205" trgID="9824" rel="pRp" directed="false" shadow="true" shadowCol="78407" srcRow="1687" trgRow="1107" color="EX-yellow-orange" />
    <link srcID="10205" trgID="8700" rel="pRp" directed="false" shadow="true" shadowCol="78408" srcRow="1687" trgRow="1552" color="EX-pure-blue" />
    <link srcID="10369" trgID="10205" rel="pRp" directed="false" shadow="true" shadowCol="78409" srcRow="1623" trgRow="1687" color="EX-dark-yellow-green" />
    <link srcID="10205" trgID="8576" rel="pRp" directed="false" shadow="false" column="46983" shadowCol="78410" srcRow="1687" trgRow="2135" color="EX-dark-magenta" />
    <link srcID="9608" trgID="10205" rel="pRp" directed="false" shadow="false" column="46984" shadowCol="78411" srcRow="2228" trgRow="1687" color="EX-dark-green" />
    <link srcID="10081" trgID="10205" rel="pRp" directed="false" shadow="false" column="46985" shadowCol="78412" srcRow="2245" trgRow="1687" color="EX-blue-magenta" />
    <link srcID="10205" trgID="9556" rel="pRp" directed="false" shadow="false" column="46986" shadowCol="78413" srcRow="1687" trgRow="2247" color="EX-yellow-green" />
    <link srcID="10205" trgID="9424" rel="pRp" directed="false" shadow="false" column="46987" shadowCol="78414" srcRow="1687" trgRow="2328" color="EX-magenta" />
    <link srcID="8482" trgID="9654" rel="pRp" directed="false" shadow="true" shadowCol="78415" srcRow="1688" trgRow="456" color="EX-green" />
    <link srcID="8482" trgID="10339" rel="pRp" directed="false" shadow="true" shadowCol="78416" srcRow="1688" trgRow="486" color="EX-yellow" />
    <link srcID="10125" trgID="8482" rel="pRp" directed="false" shadow="true" shadowCol="78417" srcRow="552" trgRow="1688" color="EX-purple" />
    <link srcID="9954" trgID="8482" rel="pRp" directed="false" shadow="true" shadowCol="78418" srcRow="574" trgRow="1688" color="EX-dark-purple" />
    <link srcID="8482" trgID="10005" rel="pRp" directed="false" shadow="true" shadowCol="78419" srcRow="1688" trgRow="575" color="EX-dark-red" />
    <link srcID="8482" trgID="10435" rel="pRp" directed="false" shadow="true" shadowCol="78420" srcRow="1688" trgRow="614" color="EX-pale-green" />
    <link srcID="8482" trgID="9151" rel="pRp" directed="false" shadow="true" shadowCol="78421" srcRow="1688" trgRow="653" color="EX-pale-blue" />
    <link srcID="8482" trgID="9680" rel="pRp" directed="false" shadow="true" shadowCol="78422" srcRow="1688" trgRow="1069" color="EX-dark-tan" />
    <link srcID="8482" trgID="8804" rel="pRp" directed="false" shadow="true" shadowCol="78423" srcRow="1688" trgRow="1217" color="EX-pale-blue-magenta" />
    <link srcID="8482" trgID="10122" rel="pRp" directed="false" shadow="true" shadowCol="78424" srcRow="1688" trgRow="1324" color="EX-pale-yellow orange" />
    <link srcID="8482" trgID="9631" rel="pRp" directed="false" shadow="true" shadowCol="78425" srcRow="1688" trgRow="1491" color="EX-medium-magenta" />
    <link srcID="8482" trgID="10574" rel="pRp" directed="false" shadow="false" column="46988" shadowCol="78426" srcRow="1688" trgRow="1882" color="EX-pale-red" />
    <link srcID="8482" trgID="8569" rel="pRp" directed="false" shadow="false" column="46989" shadowCol="78427" srcRow="1688" trgRow="1938" color="EX-pale-cyan" />
    <link srcID="8482" trgID="9630" rel="pRp" directed="false" shadow="false" column="46990" shadowCol="78428" srcRow="1688" trgRow="2216" color="EX-pale-yellow-green" />
    <link srcID="10081" trgID="8482" rel="pRp" directed="false" shadow="false" column="46991" shadowCol="78429" srcRow="2245" trgRow="1688" color="EX-pale-purple" />
    <link srcID="9654" trgID="8555" rel="pRp" directed="false" shadow="true" shadowCol="78430" srcRow="456" trgRow="1689" color="EX-pale-magenta" />
    <link srcID="9619" trgID="8555" rel="pRp" directed="false" shadow="true" shadowCol="78431" srcRow="523" trgRow="1689" color="EX-pale-red-orange" />
    <link srcID="10125" trgID="8555" rel="pRp" directed="false" shadow="true" shadowCol="78432" srcRow="552" trgRow="1689" color="EX-blue" />
    <link srcID="8555" trgID="10244" rel="pRp" directed="false" shadow="true" shadowCol="78433" srcRow="1689" trgRow="714" color="EX-orange" />
    <link srcID="8555" trgID="10220" rel="pRp" directed="false" shadow="true" shadowCol="78434" srcRow="1689" trgRow="866" color="EX-dark-cyan" />
    <link srcID="8555" trgID="10314" rel="pRp" directed="false" shadow="true" shadowCol="78435" srcRow="1689" trgRow="905" color="EX-red" />
    <link srcID="8555" trgID="10256" rel="pRp" directed="false" shadow="true" shadowCol="78436" srcRow="1689" trgRow="1651" color="EX-dark-orange" />
    <link srcID="8555" trgID="8468" rel="pRp" directed="false" shadow="false" column="46992" shadowCol="78437" srcRow="1689" trgRow="1930" color="EX-dark-gray-purple" />
    <link srcID="9713" trgID="8555" rel="pRp" directed="false" shadow="false" column="46993" shadowCol="78438" srcRow="2242" trgRow="1689" color="EX-cyan" />
    <link srcID="9654" trgID="8502" rel="pRp" directed="false" shadow="true" shadowCol="78439" srcRow="456" trgRow="1690" color="EX-yellow-orange" />
    <link srcID="9586" trgID="8502" rel="pRp" directed="false" shadow="true" shadowCol="78440" srcRow="459" trgRow="1690" color="EX-pure-blue" />
    <link srcID="8577" trgID="8502" rel="pRp" directed="false" shadow="true" shadowCol="78441" srcRow="531" trgRow="1690" color="EX-dark-yellow-green" />
    <link srcID="8502" trgID="10005" rel="pRp" directed="false" shadow="true" shadowCol="78442" srcRow="1690" trgRow="575" color="EX-dark-magenta" />
    <link srcID="8502" trgID="10444" rel="pRp" directed="false" shadow="true" shadowCol="78443" srcRow="1690" trgRow="576" color="EX-dark-green" />
    <link srcID="10255" trgID="8502" rel="pRp" directed="false" shadow="true" shadowCol="78444" srcRow="578" trgRow="1690" color="EX-blue-magenta" />
    <link srcID="9642" trgID="8502" rel="pRp" directed="false" shadow="true" shadowCol="78445" srcRow="632" trgRow="1690" color="EX-yellow-green" />
    <link srcID="9212" trgID="8502" rel="pRp" directed="false" shadow="true" shadowCol="78446" srcRow="817" trgRow="1690" color="EX-magenta" />
    <link srcID="10565" trgID="8502" rel="pRp" directed="false" shadow="true" shadowCol="78447" srcRow="1148" trgRow="1690" color="EX-green" />
    <link srcID="10122" trgID="8502" rel="pRp" directed="false" shadow="true" shadowCol="78448" srcRow="1324" trgRow="1690" color="EX-yellow" />
    <link srcID="8456" trgID="8502" rel="pRp" directed="false" shadow="true" shadowCol="78449" srcRow="1460" trgRow="1690" color="EX-purple" />
    <link srcID="9920" trgID="8502" rel="pRp" directed="false" shadow="true" shadowCol="78450" srcRow="1513" trgRow="1690" color="EX-dark-purple" />
    <link srcID="10443" trgID="8502" rel="pRp" directed="false" shadow="false" column="46994" shadowCol="78451" srcRow="2134" trgRow="1690" color="EX-dark-red" />
    <link srcID="9608" trgID="8502" rel="pRp" directed="false" shadow="false" column="46995" shadowCol="78452" srcRow="2228" trgRow="1690" color="EX-pale-green" />
    <link srcID="8904" trgID="8502" rel="pRp" directed="false" shadow="false" column="46996" shadowCol="78453" srcRow="2240" trgRow="1690" color="EX-pale-blue" />
    <link srcID="10302" trgID="8502" rel="pRp" directed="false" shadow="false" column="46997" shadowCol="78454" srcRow="2289" trgRow="1690" color="EX-dark-tan" />
    <link srcID="8212" trgID="8502" rel="pRp" directed="false" shadow="false" column="46998" shadowCol="78455" srcRow="2301" trgRow="1690" color="EX-pale-blue-magenta" />
    <link srcID="9654" trgID="10433" rel="pRp" directed="false" shadow="true" shadowCol="78456" srcRow="456" trgRow="1691" color="EX-pale-yellow orange" />
    <link srcID="10433" trgID="9406" rel="pRp" directed="false" shadow="true" shadowCol="78457" srcRow="1691" trgRow="457" color="EX-medium-magenta" />
    <link srcID="9619" trgID="10433" rel="pRp" directed="false" shadow="true" shadowCol="78458" srcRow="523" trgRow="1691" color="EX-pale-red" />
    <link srcID="8609" trgID="10433" rel="pRp" directed="false" shadow="true" shadowCol="78459" srcRow="565" trgRow="1691" color="EX-pale-cyan" />
    <link srcID="9419" trgID="10433" rel="pRp" directed="false" shadow="true" shadowCol="78460" srcRow="582" trgRow="1691" color="EX-pale-yellow-green" />
    <link srcID="10433" trgID="9961" rel="pRp" directed="false" shadow="true" shadowCol="78461" srcRow="1691" trgRow="618" color="EX-pale-purple" />
    <link srcID="10183" trgID="10433" rel="pRp" directed="false" shadow="true" shadowCol="78462" srcRow="1119" trgRow="1691" color="EX-pale-magenta" />
    <link srcID="10433" trgID="10082" rel="pRp" directed="false" shadow="true" shadowCol="78463" srcRow="1691" trgRow="1200" color="EX-pale-red-orange" />
    <link srcID="9828" trgID="10433" rel="pRp" directed="false" shadow="true" shadowCol="78464" srcRow="1293" trgRow="1691" color="EX-blue" />
    <link srcID="9251" trgID="10433" rel="pRp" directed="false" shadow="false" column="46999" shadowCol="78465" srcRow="2133" trgRow="1691" color="EX-orange" />
    <link srcID="9608" trgID="10433" rel="pRp" directed="false" shadow="false" column="47000" shadowCol="78466" srcRow="2228" trgRow="1691" color="EX-dark-cyan" />
    <link srcID="10081" trgID="10433" rel="pRp" directed="false" shadow="false" column="47001" shadowCol="78467" srcRow="2245" trgRow="1691" color="EX-red" />
    <link srcID="10433" trgID="10169" rel="pRp" directed="false" shadow="false" column="47002" shadowCol="78468" srcRow="1691" trgRow="2246" color="EX-dark-orange" />
    <link srcID="10433" trgID="9556" rel="pRp" directed="false" shadow="false" column="47003" shadowCol="78469" srcRow="1691" trgRow="2247" color="EX-dark-gray-purple" />
    <link srcID="9391" trgID="9654" rel="pRp" directed="false" shadow="true" shadowCol="78470" srcRow="1692" trgRow="456" color="EX-cyan" />
    <link srcID="9391" trgID="10125" rel="pRp" directed="false" shadow="true" shadowCol="78471" srcRow="1692" trgRow="552" color="EX-yellow-orange" />
    <link srcID="9391" trgID="10402" rel="pRp" directed="false" shadow="true" shadowCol="78472" srcRow="1692" trgRow="1150" color="EX-pure-blue" />
    <link srcID="9391" trgID="8378" rel="pRp" directed="false" shadow="true" shadowCol="78473" srcRow="1692" trgRow="1438" color="EX-dark-yellow-green" />
    <link srcID="9391" trgID="9437" rel="pRp" directed="false" shadow="true" shadowCol="78474" srcRow="1692" trgRow="1607" color="EX-dark-magenta" />
    <link srcID="9391" trgID="9879" rel="pRp" directed="false" shadow="true" shadowCol="78475" srcRow="1692" trgRow="1630" color="EX-dark-green" />
    <link srcID="9391" trgID="9630" rel="pRp" directed="false" shadow="false" column="47004" shadowCol="78476" srcRow="1692" trgRow="2216" color="EX-blue-magenta" />
    <link srcID="9391" trgID="9259" rel="pRp" directed="false" shadow="false" column="47005" shadowCol="78477" srcRow="1692" trgRow="2313" color="EX-yellow-green" />
    <link srcID="10517" trgID="9654" rel="pRp" directed="false" shadow="true" shadowCol="78478" srcRow="1693" trgRow="456" color="EX-magenta" />
    <link srcID="10517" trgID="9517" rel="pRp" directed="false" shadow="true" shadowCol="78479" srcRow="1693" trgRow="492" color="EX-green" />
    <link srcID="10517" trgID="10444" rel="pRp" directed="false" shadow="true" shadowCol="78480" srcRow="1693" trgRow="576" color="EX-yellow" />
    <link srcID="10517" trgID="10364" rel="pRp" directed="false" shadow="true" shadowCol="78481" srcRow="1693" trgRow="1051" color="EX-purple" />
    <link srcID="8905" trgID="10517" rel="pRp" directed="false" shadow="true" shadowCol="78482" srcRow="1127" trgRow="1693" color="EX-dark-purple" />
    <link srcID="10517" trgID="10335" rel="pRp" directed="false" shadow="false" column="47006" shadowCol="78483" srcRow="1693" trgRow="1972" color="EX-dark-red" />
    <link srcID="10517" trgID="10160" rel="pRp" directed="false" shadow="false" column="47007" shadowCol="78484" srcRow="1693" trgRow="2044" color="EX-pale-green" />
    <link srcID="10517" trgID="9273" rel="pRp" directed="false" shadow="false" column="47008" shadowCol="78485" srcRow="1693" trgRow="2143" color="EX-pale-blue" />
    <link srcID="10517" trgID="8421" rel="pRp" directed="false" shadow="false" column="47009" shadowCol="78486" srcRow="1693" trgRow="2149" color="EX-dark-tan" />
    <link srcID="10360" trgID="10517" rel="pRp" directed="false" shadow="false" column="47010" shadowCol="78487" srcRow="2197" trgRow="1693" color="EX-pale-blue-magenta" />
    <link srcID="9608" trgID="10517" rel="pRp" directed="false" shadow="false" column="47011" shadowCol="78488" srcRow="2228" trgRow="1693" color="EX-pale-yellow orange" />
    <link srcID="10517" trgID="8486" rel="pRp" directed="false" shadow="false" column="47012" shadowCol="78489" srcRow="1693" trgRow="2361" color="EX-medium-magenta" />
    <link srcID="9654" trgID="9710" rel="pRp" directed="false" shadow="true" shadowCol="78490" srcRow="456" trgRow="1694" color="EX-pale-red" />
    <link srcID="10125" trgID="9710" rel="pRp" directed="false" shadow="true" shadowCol="78491" srcRow="552" trgRow="1694" color="EX-pale-cyan" />
    <link srcID="8356" trgID="9710" rel="pRp" directed="false" shadow="true" shadowCol="78492" srcRow="709" trgRow="1694" color="EX-pale-yellow-green" />
    <link srcID="9710" trgID="10244" rel="pRp" directed="false" shadow="true" shadowCol="78493" srcRow="1694" trgRow="714" color="EX-pale-purple" />
    <link srcID="9056" trgID="9710" rel="pRp" directed="false" shadow="true" shadowCol="78494" srcRow="912" trgRow="1694" color="EX-pale-magenta" />
    <link srcID="9005" trgID="9710" rel="pRp" directed="false" shadow="true" shadowCol="78495" srcRow="946" trgRow="1694" color="EX-pale-red-orange" />
    <link srcID="10152" trgID="9710" rel="pRp" directed="false" shadow="true" shadowCol="78496" srcRow="974" trgRow="1694" color="EX-blue" />
    <link srcID="10562" trgID="9710" rel="pRp" directed="false" shadow="true" shadowCol="78497" srcRow="1153" trgRow="1694" color="EX-orange" />
    <link srcID="9656" trgID="9710" rel="pRp" directed="false" shadow="true" shadowCol="78498" srcRow="1201" trgRow="1694" color="EX-dark-cyan" />
    <link srcID="9057" trgID="9710" rel="pRp" directed="false" shadow="true" shadowCol="78499" srcRow="1534" trgRow="1694" color="EX-red" />
    <link srcID="10514" trgID="9710" rel="pRp" directed="false" shadow="true" shadowCol="78500" srcRow="1559" trgRow="1694" color="EX-dark-orange" />
    <link srcID="9880" trgID="9710" rel="pRp" directed="false" shadow="true" shadowCol="78501" srcRow="1569" trgRow="1694" color="EX-dark-gray-purple" />
    <link srcID="8362" trgID="9710" rel="pRp" directed="false" shadow="false" column="47013" shadowCol="78502" srcRow="2058" trgRow="1694" color="EX-cyan" />
    <link srcID="8904" trgID="9710" rel="pRp" directed="false" shadow="false" column="47014" shadowCol="78503" srcRow="2240" trgRow="1694" color="EX-yellow-orange" />
    <link srcID="10422" trgID="9710" rel="pRp" directed="false" shadow="false" column="47015" shadowCol="78504" srcRow="2256" trgRow="1694" color="EX-pure-blue" />
    <link srcID="9654" trgID="9199" rel="pRp" directed="false" shadow="true" shadowCol="78505" srcRow="456" trgRow="1695" color="EX-dark-yellow-green" />
    <link srcID="9199" trgID="9406" rel="pRp" directed="false" shadow="true" shadowCol="78506" srcRow="1695" trgRow="457" color="EX-dark-magenta" />
    <link srcID="9705" trgID="9199" rel="pRp" directed="false" shadow="true" shadowCol="78507" srcRow="739" trgRow="1695" color="EX-dark-green" />
    <link srcID="9199" trgID="10284" rel="pRp" directed="false" shadow="true" shadowCol="78508" srcRow="1695" trgRow="740" color="EX-blue-magenta" />
    <link srcID="8854" trgID="9199" rel="pRp" directed="false" shadow="true" shadowCol="78509" srcRow="877" trgRow="1695" color="EX-yellow-green" />
    <link srcID="8364" trgID="9199" rel="pRp" directed="false" shadow="true" shadowCol="78510" srcRow="1303" trgRow="1695" color="EX-magenta" />
    <link srcID="8479" trgID="9199" rel="pRp" directed="false" shadow="true" shadowCol="78511" srcRow="1340" trgRow="1695" color="EX-green" />
    <link srcID="10335" trgID="9199" rel="pRp" directed="false" shadow="false" column="47016" shadowCol="78512" srcRow="1972" trgRow="1695" color="EX-yellow" />
    <link srcID="9243" trgID="9199" rel="pRp" directed="false" shadow="false" column="47017" shadowCol="78513" srcRow="2147" trgRow="1695" color="EX-purple" />
    <link srcID="9608" trgID="9199" rel="pRp" directed="false" shadow="false" column="47018" shadowCol="78514" srcRow="2228" trgRow="1695" color="EX-dark-purple" />
    <link srcID="10144" trgID="9199" rel="pRp" directed="false" shadow="false" column="47019" shadowCol="78515" srcRow="2229" trgRow="1695" color="EX-dark-red" />
    <link srcID="10281" trgID="9199" rel="pRp" directed="false" shadow="false" column="47020" shadowCol="78516" srcRow="2264" trgRow="1695" color="EX-pale-green" />
    <link srcID="10171" trgID="9654" rel="pRp" directed="false" shadow="true" shadowCol="78517" srcRow="1696" trgRow="456" color="EX-pale-blue" />
    <link srcID="10171" trgID="9406" rel="pRp" directed="false" shadow="true" shadowCol="78518" srcRow="1696" trgRow="457" color="EX-dark-tan" />
    <link srcID="9586" trgID="10171" rel="pRp" directed="false" shadow="true" shadowCol="78519" srcRow="459" trgRow="1696" color="EX-pale-blue-magenta" />
    <link srcID="10171" trgID="10017" rel="pRp" directed="false" shadow="true" shadowCol="78520" srcRow="1696" trgRow="460" color="EX-pale-yellow orange" />
    <link srcID="10171" trgID="9915" rel="pRp" directed="false" shadow="true" shadowCol="78521" srcRow="1696" trgRow="936" color="EX-medium-magenta" />
    <link srcID="10171" trgID="8653" rel="pRp" directed="false" shadow="true" shadowCol="78522" srcRow="1696" trgRow="937" color="EX-pale-red" />
    <link srcID="10171" trgID="10402" rel="pRp" directed="false" shadow="true" shadowCol="78523" srcRow="1696" trgRow="1150" color="EX-pale-cyan" />
    <link srcID="10171" trgID="10160" rel="pRp" directed="false" shadow="false" column="47021" shadowCol="78524" srcRow="1696" trgRow="2044" color="EX-pale-yellow-green" />
    <link srcID="10171" trgID="9251" rel="pRp" directed="false" shadow="false" column="47022" shadowCol="78525" srcRow="1696" trgRow="2133" color="EX-pale-purple" />
    <link srcID="10171" trgID="8421" rel="pRp" directed="false" shadow="false" column="47023" shadowCol="78526" srcRow="1696" trgRow="2149" color="EX-pale-magenta" />
    <link srcID="9608" trgID="10171" rel="pRp" directed="false" shadow="false" column="47024" shadowCol="78527" srcRow="2228" trgRow="1696" color="EX-pale-red-orange" />
    <link srcID="10171" trgID="10144" rel="pRp" directed="false" shadow="false" column="47025" shadowCol="78528" srcRow="1696" trgRow="2229" color="EX-blue" />
    <link srcID="10171" trgID="9584" rel="pRp" directed="false" shadow="false" column="47026" shadowCol="78529" srcRow="1696" trgRow="2233" color="EX-orange" />
    <link srcID="10171" trgID="8509" rel="pRp" directed="false" shadow="false" column="47027" shadowCol="78530" srcRow="1696" trgRow="2235" color="EX-dark-cyan" />
    <link srcID="10081" trgID="10171" rel="pRp" directed="false" shadow="false" column="47028" shadowCol="78531" srcRow="2245" trgRow="1696" color="EX-red" />
    <link srcID="10171" trgID="10169" rel="pRp" directed="false" shadow="false" column="47029" shadowCol="78532" srcRow="1696" trgRow="2246" color="EX-dark-orange" />
    <link srcID="10171" trgID="9556" rel="pRp" directed="false" shadow="false" column="47030" shadowCol="78533" srcRow="1696" trgRow="2247" color="EX-dark-gray-purple" />
    <link srcID="9654" trgID="9722" rel="pRp" directed="false" shadow="true" shadowCol="78534" srcRow="456" trgRow="1697" color="EX-cyan" />
    <link srcID="9722" trgID="9406" rel="pRp" directed="false" shadow="true" shadowCol="78535" srcRow="1697" trgRow="457" color="EX-yellow-orange" />
    <link srcID="9619" trgID="9722" rel="pRp" directed="false" shadow="true" shadowCol="78536" srcRow="523" trgRow="1697" color="EX-pure-blue" />
    <link srcID="9722" trgID="9915" rel="pRp" directed="false" shadow="true" shadowCol="78537" srcRow="1697" trgRow="936" color="EX-dark-yellow-green" />
    <link srcID="9722" trgID="8653" rel="pRp" directed="false" shadow="true" shadowCol="78538" srcRow="1697" trgRow="937" color="EX-dark-magenta" />
    <link srcID="8813" trgID="9722" rel="pRp" directed="false" shadow="true" shadowCol="78539" srcRow="1118" trgRow="1697" color="EX-dark-green" />
    <link srcID="9984" trgID="9722" rel="pRp" directed="false" shadow="true" shadowCol="78540" srcRow="1131" trgRow="1697" color="EX-blue-magenta" />
    <link srcID="9722" trgID="9409" rel="pRp" directed="false" shadow="true" shadowCol="78541" srcRow="1697" trgRow="1321" color="EX-yellow-green" />
    <link srcID="9722" trgID="9638" rel="pRp" directed="false" shadow="true" shadowCol="78542" srcRow="1697" trgRow="1542" color="EX-magenta" />
    <link srcID="9722" trgID="8693" rel="pRp" directed="false" shadow="false" column="47031" shadowCol="78543" srcRow="1697" trgRow="2167" color="EX-green" />
    <link srcID="9630" trgID="9722" rel="pRp" directed="false" shadow="false" column="47032" shadowCol="78544" srcRow="2216" trgRow="1697" color="EX-yellow" />
    <link srcID="9608" trgID="9722" rel="pRp" directed="false" shadow="false" column="47033" shadowCol="78545" srcRow="2228" trgRow="1697" color="EX-purple" />
    <link srcID="9722" trgID="9320" rel="pRp" directed="false" shadow="false" column="47034" shadowCol="78546" srcRow="1697" trgRow="2232" color="EX-dark-purple" />
    <link srcID="10081" trgID="9722" rel="pRp" directed="false" shadow="false" column="47035" shadowCol="78547" srcRow="2245" trgRow="1697" color="EX-dark-red" />
    <link srcID="9594" trgID="9722" rel="pRp" directed="false" shadow="false" column="47036" shadowCol="78548" srcRow="2272" trgRow="1697" color="EX-pale-green" />
    <link srcID="10487" trgID="9654" rel="pRp" directed="false" shadow="true" shadowCol="78549" srcRow="1698" trgRow="456" color="EX-pale-blue" />
    <link srcID="10487" trgID="10017" rel="pRp" directed="false" shadow="true" shadowCol="78550" srcRow="1698" trgRow="460" color="EX-dark-tan" />
    <link srcID="10487" trgID="10090" rel="pRp" directed="false" shadow="true" shadowCol="78551" srcRow="1698" trgRow="1037" color="EX-pale-blue-magenta" />
    <link srcID="10487" trgID="9516" rel="pRp" directed="false" shadow="true" shadowCol="78552" srcRow="1698" trgRow="1238" color="EX-pale-yellow orange" />
    <link srcID="9630" trgID="10487" rel="pRp" directed="false" shadow="false" column="47037" shadowCol="78553" srcRow="2216" trgRow="1698" color="EX-medium-magenta" />
    <link srcID="10552" trgID="9654" rel="pRp" directed="false" shadow="true" shadowCol="78554" srcRow="1699" trgRow="456" color="EX-pale-red" />
    <link srcID="10552" trgID="10017" rel="pRp" directed="false" shadow="true" shadowCol="78555" srcRow="1699" trgRow="460" color="EX-pale-cyan" />
    <link srcID="10552" trgID="9619" rel="pRp" directed="false" shadow="true" shadowCol="78556" srcRow="1699" trgRow="523" color="EX-pale-yellow-green" />
    <link srcID="10552" trgID="9171" rel="pRp" directed="false" shadow="true" shadowCol="78557" srcRow="1699" trgRow="646" color="EX-pale-purple" />
    <link srcID="10552" trgID="9110" rel="pRp" directed="false" shadow="true" shadowCol="78558" srcRow="1699" trgRow="771" color="EX-pale-magenta" />
    <link srcID="10552" trgID="8402" rel="pRp" directed="false" shadow="true" shadowCol="78559" srcRow="1699" trgRow="1007" color="EX-pale-red-orange" />
    <link srcID="8758" trgID="10552" rel="pRp" directed="false" shadow="true" shadowCol="78560" srcRow="1102" trgRow="1699" color="EX-blue" />
    <link srcID="10552" trgID="9497" rel="pRp" directed="false" shadow="true" shadowCol="78561" srcRow="1699" trgRow="1574" color="EX-orange" />
    <link srcID="10552" trgID="8576" rel="pRp" directed="false" shadow="false" column="47038" shadowCol="78562" srcRow="1699" trgRow="2135" color="EX-dark-cyan" />
    <link srcID="10253" trgID="10552" rel="pRp" directed="false" shadow="false" column="47039" shadowCol="78563" srcRow="2373" trgRow="1699" color="EX-red" />
    <link srcID="9654" trgID="10491" rel="pRp" directed="false" shadow="true" shadowCol="78564" srcRow="456" trgRow="1700" color="EX-dark-orange" />
    <link srcID="10491" trgID="9406" rel="pRp" directed="false" shadow="true" shadowCol="78565" srcRow="1700" trgRow="457" color="EX-dark-gray-purple" />
    <link srcID="8385" trgID="10491" rel="pRp" directed="false" shadow="true" shadowCol="78566" srcRow="799" trgRow="1700" color="EX-cyan" />
    <link srcID="10491" trgID="9915" rel="pRp" directed="false" shadow="true" shadowCol="78567" srcRow="1700" trgRow="936" color="EX-yellow-orange" />
    <link srcID="8653" trgID="10491" rel="pRp" directed="false" shadow="true" shadowCol="78568" srcRow="937" trgRow="1700" color="EX-pure-blue" />
    <link srcID="10279" trgID="10491" rel="pRp" directed="false" shadow="true" shadowCol="78569" srcRow="1224" trgRow="1700" color="EX-dark-yellow-green" />
    <link srcID="9544" trgID="10491" rel="pRp" directed="false" shadow="true" shadowCol="78570" srcRow="1339" trgRow="1700" color="EX-dark-magenta" />
    <link srcID="10491" trgID="10560" rel="pRp" directed="false" shadow="true" shadowCol="78571" srcRow="1700" trgRow="1636" color="EX-dark-green" />
    <link srcID="8264" trgID="10491" rel="pRp" directed="false" shadow="false" column="47040" shadowCol="78572" srcRow="2250" trgRow="1700" color="EX-blue-magenta" />
    <link srcID="8410" trgID="10491" rel="pRp" directed="false" shadow="false" column="47041" shadowCol="78573" srcRow="2302" trgRow="1700" color="EX-yellow-green" />
    <link srcID="9654" trgID="10493" rel="pRp" directed="false" shadow="true" shadowCol="78574" srcRow="456" trgRow="1701" color="EX-magenta" />
    <link srcID="10493" trgID="9406" rel="pRp" directed="false" shadow="true" shadowCol="78575" srcRow="1701" trgRow="457" color="EX-green" />
    <link srcID="9619" trgID="10493" rel="pRp" directed="false" shadow="true" shadowCol="78576" srcRow="523" trgRow="1701" color="EX-yellow" />
    <link srcID="10493" trgID="8641" rel="pRp" directed="false" shadow="true" shadowCol="78577" srcRow="1701" trgRow="540" color="EX-purple" />
    <link srcID="9854" trgID="10493" rel="pRp" directed="false" shadow="true" shadowCol="78578" srcRow="1098" trgRow="1701" color="EX-dark-purple" />
    <link srcID="10493" trgID="8881" rel="pRp" directed="false" shadow="true" shadowCol="78579" srcRow="1701" trgRow="1335" color="EX-dark-red" />
    <link srcID="9855" trgID="10493" rel="pRp" directed="false" shadow="true" shadowCol="78580" srcRow="1365" trgRow="1701" color="EX-pale-green" />
    <link srcID="10174" trgID="10493" rel="pRp" directed="false" shadow="true" shadowCol="78581" srcRow="1540" trgRow="1701" color="EX-pale-blue" />
    <link srcID="10493" trgID="10144" rel="pRp" directed="false" shadow="false" column="47042" shadowCol="78582" srcRow="1701" trgRow="2229" color="EX-dark-tan" />
    <link srcID="10493" trgID="8509" rel="pRp" directed="false" shadow="false" column="47043" shadowCol="78583" srcRow="1701" trgRow="2235" color="EX-pale-blue-magenta" />
    <link srcID="8264" trgID="10493" rel="pRp" directed="false" shadow="false" column="47044" shadowCol="78584" srcRow="2250" trgRow="1701" color="EX-pale-yellow orange" />
    <link srcID="10493" trgID="9596" rel="pRp" directed="false" shadow="false" column="47045" shadowCol="78585" srcRow="1701" trgRow="2303" color="EX-medium-magenta" />
    <link srcID="8630" trgID="10493" rel="pRp" directed="false" shadow="false" column="47046" shadowCol="78586" srcRow="2311" trgRow="1701" color="EX-pale-red" />
    <link srcID="9654" trgID="10490" rel="pRp" directed="false" shadow="true" shadowCol="78587" srcRow="456" trgRow="1702" color="EX-pale-cyan" />
    <link srcID="9783" trgID="10490" rel="pRp" directed="false" shadow="true" shadowCol="78588" srcRow="615" trgRow="1702" color="EX-pale-yellow-green" />
    <link srcID="8850" trgID="10490" rel="pRp" directed="false" shadow="true" shadowCol="78589" srcRow="855" trgRow="1702" color="EX-pale-purple" />
    <link srcID="10490" trgID="9478" rel="pRp" directed="false" shadow="true" shadowCol="78590" srcRow="1702" trgRow="884" color="EX-pale-magenta" />
    <link srcID="10049" trgID="10490" rel="pRp" directed="false" shadow="true" shadowCol="78591" srcRow="1005" trgRow="1702" color="EX-pale-red-orange" />
    <link srcID="10490" trgID="9650" rel="pRp" directed="false" shadow="true" shadowCol="78592" srcRow="1702" trgRow="1422" color="EX-blue" />
    <link srcID="10490" trgID="10235" rel="pRp" directed="false" shadow="false" column="47047" shadowCol="78593" srcRow="1702" trgRow="1794" color="EX-orange" />
    <link srcID="10490" trgID="9621" rel="pRp" directed="false" shadow="false" column="47048" shadowCol="78594" srcRow="1702" trgRow="1969" color="EX-dark-cyan" />
    <link srcID="10490" trgID="9936" rel="pRp" directed="false" shadow="false" column="47049" shadowCol="78595" srcRow="1702" trgRow="2013" color="EX-red" />
    <link srcID="10490" trgID="9251" rel="pRp" directed="false" shadow="false" column="47050" shadowCol="78596" srcRow="1702" trgRow="2133" color="EX-dark-orange" />
    <link srcID="10490" trgID="8371" rel="pRp" directed="false" shadow="false" column="47051" shadowCol="78597" srcRow="1702" trgRow="2220" color="EX-dark-gray-purple" />
    <link srcID="10490" trgID="9275" rel="pRp" directed="false" shadow="false" column="47052" shadowCol="78598" srcRow="1702" trgRow="2316" color="EX-cyan" />
    <link srcID="9654" trgID="9700" rel="pRp" directed="false" shadow="true" shadowCol="78599" srcRow="456" trgRow="1703" color="EX-yellow-orange" />
    <link srcID="10017" trgID="9700" rel="pRp" directed="false" shadow="true" shadowCol="78600" srcRow="460" trgRow="1703" color="EX-pure-blue" />
    <link srcID="9021" trgID="9700" rel="pRp" directed="false" shadow="true" shadowCol="78601" srcRow="562" trgRow="1703" color="EX-dark-yellow-green" />
    <link srcID="9642" trgID="9700" rel="pRp" directed="false" shadow="true" shadowCol="78602" srcRow="632" trgRow="1703" color="EX-dark-magenta" />
    <link srcID="10183" trgID="9700" rel="pRp" directed="false" shadow="true" shadowCol="78603" srcRow="1119" trgRow="1703" color="EX-dark-green" />
    <link srcID="8362" trgID="9700" rel="pRp" directed="false" shadow="false" column="47053" shadowCol="78604" srcRow="2058" trgRow="1703" color="EX-blue-magenta" />
    <link srcID="9608" trgID="9700" rel="pRp" directed="false" shadow="false" column="47054" shadowCol="78605" srcRow="2228" trgRow="1703" color="EX-yellow-green" />
    <link srcID="8904" trgID="9700" rel="pRp" directed="false" shadow="false" column="47055" shadowCol="78606" srcRow="2240" trgRow="1703" color="EX-magenta" />
    <link srcID="10081" trgID="9700" rel="pRp" directed="false" shadow="false" column="47056" shadowCol="78607" srcRow="2245" trgRow="1703" color="EX-green" />
    <link srcID="10169" trgID="9700" rel="pRp" directed="false" shadow="false" column="47057" shadowCol="78608" srcRow="2246" trgRow="1703" color="EX-yellow" />
    <link srcID="9264" trgID="9654" rel="pRp" directed="false" shadow="true" shadowCol="78609" srcRow="1704" trgRow="456" color="EX-purple" />
    <link srcID="9264" trgID="9406" rel="pRp" directed="false" shadow="true" shadowCol="78610" srcRow="1704" trgRow="457" color="EX-dark-purple" />
    <link srcID="9619" trgID="9264" rel="pRp" directed="false" shadow="true" shadowCol="78611" srcRow="523" trgRow="1704" color="EX-dark-red" />
    <link srcID="8700" trgID="9264" rel="pRp" directed="false" shadow="true" shadowCol="78612" srcRow="1552" trgRow="1704" color="EX-pale-green" />
    <link srcID="9630" trgID="9264" rel="pRp" directed="false" shadow="false" column="47058" shadowCol="78613" srcRow="2216" trgRow="1704" color="EX-pale-blue" />
    <link srcID="10081" trgID="9264" rel="pRp" directed="false" shadow="false" column="47059" shadowCol="78614" srcRow="2245" trgRow="1704" color="EX-dark-tan" />
    <link srcID="9654" trgID="9610" rel="pRp" directed="false" shadow="true" shadowCol="78615" srcRow="456" trgRow="1705" color="EX-pale-blue-magenta" />
    <link srcID="8270" trgID="9610" rel="pRp" directed="false" shadow="true" shadowCol="78616" srcRow="458" trgRow="1705" color="EX-pale-yellow orange" />
    <link srcID="10272" trgID="9610" rel="pRp" directed="false" shadow="true" shadowCol="78617" srcRow="478" trgRow="1705" color="EX-medium-magenta" />
    <link srcID="9845" trgID="9610" rel="pRp" directed="false" shadow="true" shadowCol="78618" srcRow="636" trgRow="1705" color="EX-pale-red" />
    <link srcID="10150" trgID="9610" rel="pRp" directed="false" shadow="true" shadowCol="78619" srcRow="939" trgRow="1705" color="EX-pale-cyan" />
    <link srcID="9464" trgID="9610" rel="pRp" directed="false" shadow="true" shadowCol="78620" srcRow="1346" trgRow="1705" color="EX-pale-yellow-green" />
    <link srcID="9610" trgID="9043" rel="pRp" directed="false" shadow="false" column="47060" shadowCol="78621" srcRow="1705" trgRow="1832" color="EX-pale-purple" />
    <link srcID="8260" trgID="9610" rel="pRp" directed="false" shadow="false" column="47061" shadowCol="78622" srcRow="2162" trgRow="1705" color="EX-pale-magenta" />
    <link srcID="9844" trgID="9654" rel="pRp" directed="false" shadow="true" shadowCol="78623" srcRow="1706" trgRow="456" color="EX-pale-red-orange" />
    <link srcID="9844" trgID="10005" rel="pRp" directed="false" shadow="true" shadowCol="78624" srcRow="1706" trgRow="575" color="EX-blue" />
    <link srcID="9844" trgID="10444" rel="pRp" directed="false" shadow="true" shadowCol="78625" srcRow="1706" trgRow="576" color="EX-orange" />
    <link srcID="9844" trgID="9793" rel="pRp" directed="false" shadow="true" shadowCol="78626" srcRow="1706" trgRow="598" color="EX-dark-cyan" />
    <link srcID="9844" trgID="10257" rel="pRp" directed="false" shadow="true" shadowCol="78627" srcRow="1706" trgRow="599" color="EX-red" />
    <link srcID="9844" trgID="9202" rel="pRp" directed="false" shadow="true" shadowCol="78628" srcRow="1706" trgRow="635" color="EX-dark-orange" />
    <link srcID="9844" trgID="8847" rel="pRp" directed="false" shadow="true" shadowCol="78629" srcRow="1706" trgRow="638" color="EX-dark-gray-purple" />
    <link srcID="9844" trgID="8340" rel="pRp" directed="false" shadow="true" shadowCol="78630" srcRow="1706" trgRow="751" color="EX-cyan" />
    <link srcID="9844" trgID="9680" rel="pRp" directed="false" shadow="true" shadowCol="78631" srcRow="1706" trgRow="1069" color="EX-yellow-orange" />
    <link srcID="9844" trgID="9623" rel="pRp" directed="false" shadow="true" shadowCol="78632" srcRow="1706" trgRow="1486" color="EX-pure-blue" />
    <link srcID="9844" trgID="10574" rel="pRp" directed="false" shadow="false" column="47062" shadowCol="78633" srcRow="1706" trgRow="1882" color="EX-dark-yellow-green" />
    <link srcID="9844" trgID="8569" rel="pRp" directed="false" shadow="false" column="47063" shadowCol="78634" srcRow="1706" trgRow="1938" color="EX-dark-magenta" />
    <link srcID="9844" trgID="9273" rel="pRp" directed="false" shadow="false" column="47064" shadowCol="78635" srcRow="1706" trgRow="2143" color="EX-dark-green" />
    <link srcID="9844" trgID="8535" rel="pRp" directed="false" shadow="false" column="47065" shadowCol="78636" srcRow="1706" trgRow="2196" color="EX-blue-magenta" />
    <link srcID="10387" trgID="9844" rel="pRp" directed="false" shadow="false" column="47066" shadowCol="78637" srcRow="2218" trgRow="1706" color="EX-yellow-green" />
    <link srcID="9608" trgID="9844" rel="pRp" directed="false" shadow="false" column="47067" shadowCol="78638" srcRow="2228" trgRow="1706" color="EX-magenta" />
    <link srcID="9654" trgID="8839" rel="pRp" directed="false" shadow="true" shadowCol="78639" srcRow="456" trgRow="1707" color="EX-green" />
    <link srcID="8839" trgID="10017" rel="pRp" directed="false" shadow="true" shadowCol="78640" srcRow="1707" trgRow="460" color="EX-yellow" />
    <link srcID="9954" trgID="8839" rel="pRp" directed="false" shadow="true" shadowCol="78641" srcRow="574" trgRow="1707" color="EX-purple" />
    <link srcID="8839" trgID="10005" rel="pRp" directed="false" shadow="true" shadowCol="78642" srcRow="1707" trgRow="575" color="EX-dark-purple" />
    <link srcID="8839" trgID="9427" rel="pRp" directed="false" shadow="true" shadowCol="78643" srcRow="1707" trgRow="621" color="EX-dark-red" />
    <link srcID="8839" trgID="9110" rel="pRp" directed="false" shadow="true" shadowCol="78644" srcRow="1707" trgRow="771" color="EX-pale-green" />
    <link srcID="8839" trgID="9068" rel="pRp" directed="false" shadow="true" shadowCol="78645" srcRow="1707" trgRow="1068" color="EX-pale-blue" />
    <link srcID="10052" trgID="8839" rel="pRp" directed="false" shadow="true" shadowCol="78646" srcRow="1112" trgRow="1707" color="EX-dark-tan" />
    <link srcID="9119" trgID="8839" rel="pRp" directed="false" shadow="true" shadowCol="78647" srcRow="1304" trgRow="1707" color="EX-pale-blue-magenta" />
    <link srcID="8839" trgID="8426" rel="pRp" directed="false" shadow="true" shadowCol="78648" srcRow="1707" trgRow="1369" color="EX-pale-yellow orange" />
    <link srcID="10545" trgID="9654" rel="pRp" directed="false" shadow="true" shadowCol="78649" srcRow="1708" trgRow="456" color="EX-medium-magenta" />
    <link srcID="10545" trgID="10017" rel="pRp" directed="false" shadow="true" shadowCol="78650" srcRow="1708" trgRow="460" color="EX-pale-red" />
    <link srcID="10545" trgID="8489" rel="pRp" directed="false" shadow="true" shadowCol="78651" srcRow="1708" trgRow="1445" color="EX-pale-cyan" />
    <link srcID="10545" trgID="10076" rel="pRp" directed="false" shadow="true" shadowCol="78652" srcRow="1708" trgRow="1466" color="EX-pale-yellow-green" />
    <link srcID="10545" trgID="9198" rel="pRp" directed="false" shadow="true" shadowCol="78653" srcRow="1708" trgRow="1590" color="EX-pale-purple" />
    <link srcID="9608" trgID="10545" rel="pRp" directed="false" shadow="false" column="47068" shadowCol="78654" srcRow="2228" trgRow="1708" color="EX-pale-magenta" />
    <link srcID="10545" trgID="8529" rel="pRp" directed="false" shadow="false" column="47069" shadowCol="78655" srcRow="1708" trgRow="2248" color="EX-pale-red-orange" />
    <link srcID="9906" trgID="9654" rel="pRp" directed="false" shadow="true" shadowCol="78656" srcRow="1709" trgRow="456" color="EX-blue" />
    <link srcID="8270" trgID="9906" rel="pRp" directed="false" shadow="true" shadowCol="78657" srcRow="458" trgRow="1709" color="EX-orange" />
    <link srcID="9954" trgID="9906" rel="pRp" directed="false" shadow="true" shadowCol="78658" srcRow="574" trgRow="1709" color="EX-dark-cyan" />
    <link srcID="8514" trgID="9906" rel="pRp" directed="false" shadow="true" shadowCol="78659" srcRow="1071" trgRow="1709" color="EX-red" />
    <link srcID="9906" trgID="8621" rel="pRp" directed="false" shadow="true" shadowCol="78660" srcRow="1709" trgRow="1218" color="EX-dark-orange" />
    <link srcID="9906" trgID="10111" rel="pRp" directed="false" shadow="true" shadowCol="78661" srcRow="1709" trgRow="1318" color="EX-dark-gray-purple" />
    <link srcID="9906" trgID="8970" rel="pRp" directed="false" shadow="true" shadowCol="78662" srcRow="1709" trgRow="1634" color="EX-cyan" />
    <link srcID="9906" trgID="8950" rel="pRp" directed="false" shadow="false" column="47070" shadowCol="78663" srcRow="1709" trgRow="1847" color="EX-yellow-orange" />
    <link srcID="8826" trgID="9906" rel="pRp" directed="false" shadow="false" column="47071" shadowCol="78664" srcRow="1945" trgRow="1709" color="EX-pure-blue" />
    <link srcID="9608" trgID="9906" rel="pRp" directed="false" shadow="false" column="47072" shadowCol="78665" srcRow="2228" trgRow="1709" color="EX-dark-yellow-green" />
    <link srcID="10380" trgID="9906" rel="pRp" directed="false" shadow="false" column="47073" shadowCol="78666" srcRow="2239" trgRow="1709" color="EX-dark-magenta" />
    <link srcID="9906" trgID="8617" rel="pRp" directed="false" shadow="false" column="47074" shadowCol="78667" srcRow="1709" trgRow="2257" color="EX-dark-green" />
    <link srcID="9382" trgID="9654" rel="pRp" directed="false" shadow="true" shadowCol="78668" srcRow="1710" trgRow="456" color="EX-blue-magenta" />
    <link srcID="10454" trgID="9382" rel="pRp" directed="false" shadow="true" shadowCol="78669" srcRow="661" trgRow="1710" color="EX-yellow-green" />
    <link srcID="9382" trgID="10244" rel="pRp" directed="false" shadow="true" shadowCol="78670" srcRow="1710" trgRow="714" color="EX-magenta" />
    <link srcID="9382" trgID="8608" rel="pRp" directed="false" shadow="true" shadowCol="78671" srcRow="1710" trgRow="720" color="EX-green" />
    <link srcID="9382" trgID="9555" rel="pRp" directed="false" shadow="true" shadowCol="78672" srcRow="1710" trgRow="838" color="EX-yellow" />
    <link srcID="9382" trgID="8452" rel="pRp" directed="false" shadow="true" shadowCol="78673" srcRow="1710" trgRow="879" color="EX-purple" />
    <link srcID="9382" trgID="8943" rel="pRp" directed="false" shadow="true" shadowCol="78674" srcRow="1710" trgRow="1576" color="EX-dark-purple" />
    <link srcID="9382" trgID="9198" rel="pRp" directed="false" shadow="true" shadowCol="78675" srcRow="1710" trgRow="1590" color="EX-dark-red" />
    <link srcID="9382" trgID="8535" rel="pRp" directed="false" shadow="false" column="47075" shadowCol="78676" srcRow="1710" trgRow="2196" color="EX-pale-green" />
    <link srcID="10273" trgID="9382" rel="pRp" directed="false" shadow="false" column="47076" shadowCol="78677" srcRow="2231" trgRow="1710" color="EX-pale-blue" />
    <link srcID="9382" trgID="9584" rel="pRp" directed="false" shadow="false" column="47077" shadowCol="78678" srcRow="1710" trgRow="2233" color="EX-dark-tan" />
    <link srcID="9382" trgID="8294" rel="pRp" directed="false" shadow="false" column="47078" shadowCol="78679" srcRow="1710" trgRow="2335" color="EX-pale-blue-magenta" />
    <link srcID="9654" trgID="8216" rel="pRp" directed="false" shadow="true" shadowCol="78680" srcRow="456" trgRow="1711" color="EX-pale-yellow orange" />
    <link srcID="10482" trgID="8216" rel="pRp" directed="false" shadow="true" shadowCol="78681" srcRow="463" trgRow="1711" color="EX-medium-magenta" />
    <link srcID="9021" trgID="8216" rel="pRp" directed="false" shadow="true" shadowCol="78682" srcRow="562" trgRow="1711" color="EX-pale-red" />
    <link srcID="9783" trgID="8216" rel="pRp" directed="false" shadow="true" shadowCol="78683" srcRow="615" trgRow="1711" color="EX-pale-cyan" />
    <link srcID="8542" trgID="8216" rel="pRp" directed="false" shadow="true" shadowCol="78684" srcRow="726" trgRow="1711" color="EX-pale-yellow-green" />
    <link srcID="10211" trgID="8216" rel="pRp" directed="false" shadow="true" shadowCol="78685" srcRow="811" trgRow="1711" color="EX-pale-purple" />
    <link srcID="9344" trgID="8216" rel="pRp" directed="false" shadow="true" shadowCol="78686" srcRow="1128" trgRow="1711" color="EX-pale-magenta" />
    <link srcID="8216" trgID="8519" rel="pRp" directed="false" shadow="true" shadowCol="78687" srcRow="1711" trgRow="1226" color="EX-pale-red-orange" />
    <link srcID="9394" trgID="8216" rel="pRp" directed="false" shadow="true" shadowCol="78688" srcRow="1355" trgRow="1711" color="EX-blue" />
    <link srcID="9057" trgID="8216" rel="pRp" directed="false" shadow="true" shadowCol="78689" srcRow="1534" trgRow="1711" color="EX-orange" />
    <link srcID="9215" trgID="8216" rel="pRp" directed="false" shadow="false" column="47079" shadowCol="78690" srcRow="2173" trgRow="1711" color="EX-dark-cyan" />
    <link srcID="8216" trgID="9556" rel="pRp" directed="false" shadow="false" column="47080" shadowCol="78691" srcRow="1711" trgRow="2247" color="EX-red" />
    <link srcID="8324" trgID="9654" rel="pRp" directed="false" shadow="true" shadowCol="78692" srcRow="1712" trgRow="456" color="EX-dark-orange" />
    <link srcID="8324" trgID="9769" rel="pRp" directed="false" shadow="true" shadowCol="78693" srcRow="1712" trgRow="501" color="EX-dark-gray-purple" />
    <link srcID="8324" trgID="9619" rel="pRp" directed="false" shadow="true" shadowCol="78694" srcRow="1712" trgRow="523" color="EX-cyan" />
    <link srcID="8324" trgID="10316" rel="pRp" directed="false" shadow="true" shadowCol="78695" srcRow="1712" trgRow="623" color="EX-yellow-orange" />
    <link srcID="8324" trgID="10293" rel="pRp" directed="false" shadow="true" shadowCol="78696" srcRow="1712" trgRow="837" color="EX-pure-blue" />
    <link srcID="8324" trgID="9447" rel="pRp" directed="false" shadow="true" shadowCol="78697" srcRow="1712" trgRow="872" color="EX-dark-yellow-green" />
    <link srcID="8324" trgID="8774" rel="pRp" directed="false" shadow="true" shadowCol="78698" srcRow="1712" trgRow="1196" color="EX-dark-magenta" />
    <link srcID="8324" trgID="8736" rel="pRp" directed="false" shadow="true" shadowCol="78699" srcRow="1712" trgRow="1530" color="EX-dark-green" />
    <link srcID="8324" trgID="9608" rel="pRp" directed="false" shadow="false" column="47081" shadowCol="78700" srcRow="1712" trgRow="2228" color="EX-blue-magenta" />
    <link srcID="8324" trgID="9584" rel="pRp" directed="false" shadow="false" column="47082" shadowCol="78701" srcRow="1712" trgRow="2233" color="EX-yellow-green" />
    <link srcID="8324" trgID="9232" rel="pRp" directed="false" shadow="false" column="47083" shadowCol="78702" srcRow="1712" trgRow="2274" color="EX-magenta" />
    <link srcID="9654" trgID="8232" rel="pRp" directed="false" shadow="true" shadowCol="78703" srcRow="456" trgRow="1713" color="EX-green" />
    <link srcID="8270" trgID="8232" rel="pRp" directed="false" shadow="true" shadowCol="78704" srcRow="458" trgRow="1713" color="EX-yellow" />
    <link srcID="9619" trgID="8232" rel="pRp" directed="false" shadow="true" shadowCol="78705" srcRow="523" trgRow="1713" color="EX-purple" />
    <link srcID="9954" trgID="8232" rel="pRp" directed="false" shadow="true" shadowCol="78706" srcRow="574" trgRow="1713" color="EX-dark-purple" />
    <link srcID="9642" trgID="8232" rel="pRp" directed="false" shadow="true" shadowCol="78707" srcRow="632" trgRow="1713" color="EX-dark-red" />
    <link srcID="8210" trgID="8232" rel="pRp" directed="false" shadow="true" shadowCol="78708" srcRow="1519" trgRow="1713" color="EX-pale-green" />
    <link srcID="10443" trgID="8232" rel="pRp" directed="false" shadow="false" column="47084" shadowCol="78709" srcRow="2134" trgRow="1713" color="EX-pale-blue" />
    <link srcID="8232" trgID="8576" rel="pRp" directed="false" shadow="false" column="47085" shadowCol="78710" srcRow="1713" trgRow="2135" color="EX-dark-tan" />
    <link srcID="8232" trgID="9269" rel="pRp" directed="false" shadow="false" column="47086" shadowCol="78711" srcRow="1713" trgRow="2141" color="EX-pale-blue-magenta" />
    <link srcID="9608" trgID="8232" rel="pRp" directed="false" shadow="false" column="47087" shadowCol="78712" srcRow="2228" trgRow="1713" color="EX-pale-yellow orange" />
    <link srcID="10081" trgID="8232" rel="pRp" directed="false" shadow="false" column="47088" shadowCol="78713" srcRow="2245" trgRow="1713" color="EX-medium-magenta" />
    <link srcID="8232" trgID="10169" rel="pRp" directed="false" shadow="false" column="47089" shadowCol="78714" srcRow="1713" trgRow="2246" color="EX-pale-red" />
    <link srcID="9654" trgID="9064" rel="pRp" directed="false" shadow="true" shadowCol="78715" srcRow="456" trgRow="1714" color="EX-pale-cyan" />
    <link srcID="9427" trgID="9064" rel="pRp" directed="false" shadow="true" shadowCol="78716" srcRow="621" trgRow="1714" color="EX-pale-yellow-green" />
    <link srcID="9079" trgID="9064" rel="pRp" directed="false" shadow="true" shadowCol="78717" srcRow="851" trgRow="1714" color="EX-pale-purple" />
    <link srcID="9420" trgID="9064" rel="pRp" directed="false" shadow="true" shadowCol="78718" srcRow="938" trgRow="1714" color="EX-pale-magenta" />
    <link srcID="9164" trgID="9064" rel="pRp" directed="false" shadow="true" shadowCol="78719" srcRow="1057" trgRow="1714" color="EX-pale-red-orange" />
    <link srcID="9563" trgID="9654" rel="pRp" directed="false" shadow="true" shadowCol="78720" srcRow="1715" trgRow="456" color="EX-blue" />
    <link srcID="9563" trgID="9750" rel="pRp" directed="false" shadow="true" shadowCol="78721" srcRow="1715" trgRow="612" color="EX-orange" />
    <link srcID="9563" trgID="9831" rel="pRp" directed="false" shadow="true" shadowCol="78722" srcRow="1715" trgRow="1072" color="EX-dark-cyan" />
    <link srcID="9563" trgID="8661" rel="pRp" directed="false" shadow="true" shadowCol="78723" srcRow="1715" trgRow="1159" color="EX-red" />
    <link srcID="9563" trgID="8851" rel="pRp" directed="false" shadow="true" shadowCol="78724" srcRow="1715" trgRow="1557" color="EX-dark-orange" />
    <link srcID="9563" trgID="10038" rel="pRp" directed="false" shadow="true" shadowCol="78725" srcRow="1715" trgRow="1563" color="EX-dark-gray-purple" />
    <link srcID="9563" trgID="10214" rel="pRp" directed="false" shadow="false" column="47090" shadowCol="78726" srcRow="1715" trgRow="1931" color="EX-cyan" />
    <link srcID="9563" trgID="8607" rel="pRp" directed="false" shadow="false" column="47091" shadowCol="78727" srcRow="1715" trgRow="2077" color="EX-yellow-orange" />
    <link srcID="9563" trgID="9236" rel="pRp" directed="false" shadow="false" column="47092" shadowCol="78728" srcRow="1715" trgRow="2175" color="EX-pure-blue" />
    <link srcID="9563" trgID="10144" rel="pRp" directed="false" shadow="false" column="47093" shadowCol="78729" srcRow="1715" trgRow="2229" color="EX-dark-yellow-green" />
    <link srcID="9654" trgID="9743" rel="pRp" directed="false" shadow="true" shadowCol="78730" srcRow="456" trgRow="1716" color="EX-dark-magenta" />
    <link srcID="9743" trgID="9159" rel="pRp" directed="false" shadow="true" shadowCol="78731" srcRow="1716" trgRow="481" color="EX-dark-green" />
    <link srcID="8322" trgID="9743" rel="pRp" directed="false" shadow="true" shadowCol="78732" srcRow="677" trgRow="1716" color="EX-blue-magenta" />
    <link srcID="9993" trgID="9743" rel="pRp" directed="false" shadow="true" shadowCol="78733" srcRow="1079" trgRow="1716" color="EX-yellow-green" />
    <link srcID="10188" trgID="9743" rel="pRp" directed="false" shadow="true" shadowCol="78734" srcRow="1104" trgRow="1716" color="EX-magenta" />
    <link srcID="9743" trgID="8977" rel="pRp" directed="false" shadow="true" shadowCol="78735" srcRow="1716" trgRow="1454" color="EX-green" />
    <link srcID="8734" trgID="9743" rel="pRp" directed="false" shadow="true" shadowCol="78736" srcRow="1511" trgRow="1716" color="EX-yellow" />
    <link srcID="9608" trgID="9743" rel="pRp" directed="false" shadow="false" column="47094" shadowCol="78737" srcRow="2228" trgRow="1716" color="EX-purple" />
    <link srcID="9743" trgID="9320" rel="pRp" directed="false" shadow="false" column="47095" shadowCol="78738" srcRow="1716" trgRow="2232" color="EX-dark-purple" />
    <link srcID="8830" trgID="9743" rel="pRp" directed="false" shadow="false" column="47096" shadowCol="78739" srcRow="2346" trgRow="1716" color="EX-dark-red" />
    <link srcID="9654" trgID="10492" rel="pRp" directed="false" shadow="true" shadowCol="78740" srcRow="456" trgRow="1717" color="EX-pale-green" />
    <link srcID="9954" trgID="10492" rel="pRp" directed="false" shadow="true" shadowCol="78741" srcRow="574" trgRow="1717" color="EX-pale-blue" />
    <link srcID="10005" trgID="10492" rel="pRp" directed="false" shadow="true" shadowCol="78742" srcRow="575" trgRow="1717" color="EX-dark-tan" />
    <link srcID="10492" trgID="10444" rel="pRp" directed="false" shadow="true" shadowCol="78743" srcRow="1717" trgRow="576" color="EX-pale-blue-magenta" />
    <link srcID="10255" trgID="10492" rel="pRp" directed="false" shadow="true" shadowCol="78744" srcRow="578" trgRow="1717" color="EX-pale-yellow orange" />
    <link srcID="10364" trgID="10492" rel="pRp" directed="false" shadow="true" shadowCol="78745" srcRow="1051" trgRow="1717" color="EX-medium-magenta" />
    <link srcID="10380" trgID="10492" rel="pRp" directed="false" shadow="false" column="47097" shadowCol="78746" srcRow="2239" trgRow="1717" color="EX-pale-red" />
    <link srcID="10492" trgID="8334" rel="pRp" directed="false" shadow="false" column="47098" shadowCol="78747" srcRow="1717" trgRow="2253" color="EX-pale-cyan" />
    <link srcID="8464" trgID="10492" rel="pRp" directed="false" shadow="false" column="47099" shadowCol="78748" srcRow="2254" trgRow="1717" color="EX-pale-yellow-green" />
    <link srcID="8212" trgID="10492" rel="pRp" directed="false" shadow="false" column="47100" shadowCol="78749" srcRow="2301" trgRow="1717" color="EX-pale-purple" />
    <link srcID="9973" trgID="10492" rel="pRp" directed="false" shadow="false" column="47101" shadowCol="78750" srcRow="2340" trgRow="1717" color="EX-pale-magenta" />
    <link srcID="9654" trgID="8862" rel="pRp" directed="false" shadow="true" shadowCol="78751" srcRow="456" trgRow="1718" color="EX-pale-red-orange" />
    <link srcID="8862" trgID="9102" rel="pRp" directed="false" shadow="true" shadowCol="78752" srcRow="1718" trgRow="717" color="EX-blue" />
    <link srcID="8862" trgID="8908" rel="pRp" directed="false" shadow="true" shadowCol="78753" srcRow="1718" trgRow="889" color="EX-orange" />
    <link srcID="8424" trgID="8862" rel="pRp" directed="false" shadow="true" shadowCol="78754" srcRow="1024" trgRow="1718" color="EX-dark-cyan" />
    <link srcID="8862" trgID="10090" rel="pRp" directed="false" shadow="true" shadowCol="78755" srcRow="1718" trgRow="1037" color="EX-red" />
    <link srcID="8862" trgID="10307" rel="pRp" directed="false" shadow="true" shadowCol="78756" srcRow="1718" trgRow="1126" color="EX-dark-orange" />
    <link srcID="8862" trgID="9829" rel="pRp" directed="false" shadow="true" shadowCol="78757" srcRow="1718" trgRow="1291" color="EX-dark-gray-purple" />
    <link srcID="8862" trgID="8967" rel="pRp" directed="false" shadow="true" shadowCol="78758" srcRow="1718" trgRow="1308" color="EX-cyan" />
    <link srcID="8712" trgID="8862" rel="pRp" directed="false" shadow="true" shadowCol="78759" srcRow="1592" trgRow="1718" color="EX-yellow-orange" />
    <link srcID="9416" trgID="8862" rel="pRp" directed="false" shadow="false" column="47102" shadowCol="78760" srcRow="1907" trgRow="1718" color="EX-pure-blue" />
    <link srcID="9584" trgID="8862" rel="pRp" directed="false" shadow="false" column="47103" shadowCol="78761" srcRow="2233" trgRow="1718" color="EX-dark-yellow-green" />
    <link srcID="8862" trgID="9259" rel="pRp" directed="false" shadow="false" column="47104" shadowCol="78762" srcRow="1718" trgRow="2313" color="EX-dark-magenta" />
    <link srcID="9671" trgID="8862" rel="pRp" directed="false" shadow="false" column="47105" shadowCol="78763" srcRow="2319" trgRow="1718" color="EX-dark-green" />
    <link srcID="9654" trgID="10029" rel="pRp" directed="false" shadow="true" shadowCol="78764" srcRow="456" trgRow="1719" color="EX-blue-magenta" />
    <link srcID="10005" trgID="10029" rel="pRp" directed="false" shadow="true" shadowCol="78765" srcRow="575" trgRow="1719" color="EX-yellow-green" />
    <link srcID="8327" trgID="10029" rel="pRp" directed="false" shadow="true" shadowCol="78766" srcRow="595" trgRow="1719" color="EX-magenta" />
    <link srcID="9642" trgID="10029" rel="pRp" directed="false" shadow="true" shadowCol="78767" srcRow="632" trgRow="1719" color="EX-green" />
    <link srcID="9151" trgID="10029" rel="pRp" directed="false" shadow="true" shadowCol="78768" srcRow="653" trgRow="1719" color="EX-yellow" />
    <link srcID="9688" trgID="10029" rel="pRp" directed="false" shadow="true" shadowCol="78769" srcRow="932" trgRow="1719" color="EX-purple" />
    <link srcID="8535" trgID="10029" rel="pRp" directed="false" shadow="false" column="47106" shadowCol="78770" srcRow="2196" trgRow="1719" color="EX-dark-purple" />
    <link srcID="10360" trgID="10029" rel="pRp" directed="false" shadow="false" column="47107" shadowCol="78771" srcRow="2197" trgRow="1719" color="EX-dark-red" />
    <link srcID="10187" trgID="10029" rel="pRp" directed="false" shadow="false" column="47108" shadowCol="78772" srcRow="2213" trgRow="1719" color="EX-pale-green" />
    <link srcID="9584" trgID="10029" rel="pRp" directed="false" shadow="false" column="47109" shadowCol="78773" srcRow="2233" trgRow="1719" color="EX-pale-blue" />
    <link srcID="9798" trgID="10029" rel="pRp" directed="false" shadow="false" column="47110" shadowCol="78774" srcRow="2323" trgRow="1719" color="EX-dark-tan" />
    <link srcID="9654" trgID="10543" rel="pRp" directed="false" shadow="true" shadowCol="78775" srcRow="456" trgRow="1720" color="EX-pale-blue-magenta" />
    <link srcID="10125" trgID="10543" rel="pRp" directed="false" shadow="true" shadowCol="78776" srcRow="552" trgRow="1720" color="EX-pale-yellow orange" />
    <link srcID="10543" trgID="10329" rel="pRp" directed="false" shadow="true" shadowCol="78777" srcRow="1720" trgRow="584" color="EX-medium-magenta" />
    <link srcID="9928" trgID="10543" rel="pRp" directed="false" shadow="true" shadowCol="78778" srcRow="748" trgRow="1720" color="EX-pale-red" />
    <link srcID="10543" trgID="10117" rel="pRp" directed="false" shadow="true" shadowCol="78779" srcRow="1720" trgRow="845" color="EX-pale-cyan" />
    <link srcID="9455" trgID="10543" rel="pRp" directed="false" shadow="true" shadowCol="78780" srcRow="888" trgRow="1720" color="EX-pale-yellow-green" />
    <link srcID="9227" trgID="10543" rel="pRp" directed="false" shadow="true" shadowCol="78781" srcRow="1062" trgRow="1720" color="EX-pale-purple" />
    <link srcID="10543" trgID="8733" rel="pRp" directed="false" shadow="true" shadowCol="78782" srcRow="1720" trgRow="1280" color="EX-pale-magenta" />
    <link srcID="9551" trgID="10543" rel="pRp" directed="false" shadow="false" column="47111" shadowCol="78783" srcRow="2320" trgRow="1720" color="EX-pale-red-orange" />
    <link srcID="10543" trgID="9393" rel="pRp" directed="false" shadow="false" column="47112" shadowCol="78784" srcRow="1720" trgRow="2364" color="EX-blue" />
    <link srcID="10543" trgID="9109" rel="pRp" directed="false" shadow="false" column="47113" shadowCol="78785" srcRow="1720" trgRow="2366" color="EX-orange" />
    <link srcID="10113" trgID="9654" rel="pRp" directed="false" shadow="true" shadowCol="78786" srcRow="1721" trgRow="456" color="EX-dark-cyan" />
    <link srcID="10113" trgID="10017" rel="pRp" directed="false" shadow="true" shadowCol="78787" srcRow="1721" trgRow="460" color="EX-red" />
    <link srcID="10113" trgID="10512" rel="pRp" directed="false" shadow="true" shadowCol="78788" srcRow="1721" trgRow="626" color="EX-dark-orange" />
    <link srcID="10113" trgID="9084" rel="pRp" directed="false" shadow="true" shadowCol="78789" srcRow="1721" trgRow="1573" color="EX-dark-gray-purple" />
    <link srcID="9841" trgID="10113" rel="pRp" directed="false" shadow="false" column="47114" shadowCol="78790" srcRow="2040" trgRow="1721" color="EX-cyan" />
    <link srcID="10113" trgID="10452" rel="pRp" directed="false" shadow="false" column="47115" shadowCol="78791" srcRow="1721" trgRow="2128" color="EX-yellow-orange" />
    <link srcID="10113" trgID="9309" rel="pRp" directed="false" shadow="false" column="47116" shadowCol="78792" srcRow="1721" trgRow="2136" color="EX-pure-blue" />
    <link srcID="10113" trgID="8633" rel="pRp" directed="false" shadow="false" column="47117" shadowCol="78793" srcRow="1721" trgRow="2236" color="EX-dark-yellow-green" />
    <link srcID="10113" trgID="8904" rel="pRp" directed="false" shadow="false" column="47118" shadowCol="78794" srcRow="1721" trgRow="2240" color="EX-dark-magenta" />
    <link srcID="10113" trgID="8334" rel="pRp" directed="false" shadow="false" column="47119" shadowCol="78795" srcRow="1721" trgRow="2253" color="EX-dark-green" />
    <link srcID="9654" trgID="10006" rel="pRp" directed="false" shadow="true" shadowCol="78796" srcRow="456" trgRow="1722" color="EX-blue-magenta" />
    <link srcID="10125" trgID="10006" rel="pRp" directed="false" shadow="true" shadowCol="78797" srcRow="552" trgRow="1722" color="EX-yellow-green" />
    <link srcID="8892" trgID="10006" rel="pRp" directed="false" shadow="true" shadowCol="78798" srcRow="669" trgRow="1722" color="EX-magenta" />
    <link srcID="8621" trgID="10006" rel="pRp" directed="false" shadow="true" shadowCol="78799" srcRow="1218" trgRow="1722" color="EX-green" />
    <link srcID="8592" trgID="10006" rel="pRp" directed="false" shadow="false" column="47120" shadowCol="78800" srcRow="2292" trgRow="1722" color="EX-yellow" />
    <link srcID="10436" trgID="9654" rel="pRp" directed="false" shadow="true" shadowCol="78801" srcRow="1723" trgRow="456" color="EX-purple" />
    <link srcID="10436" trgID="10017" rel="pRp" directed="false" shadow="true" shadowCol="78802" srcRow="1723" trgRow="460" color="EX-dark-purple" />
    <link srcID="10436" trgID="9021" rel="pRp" directed="false" shadow="true" shadowCol="78803" srcRow="1723" trgRow="562" color="EX-dark-red" />
    <link srcID="8327" trgID="10436" rel="pRp" directed="false" shadow="true" shadowCol="78804" srcRow="595" trgRow="1723" color="EX-pale-green" />
    <link srcID="10436" trgID="8901" rel="pRp" directed="false" shadow="true" shadowCol="78805" srcRow="1723" trgRow="627" color="EX-pale-blue" />
    <link srcID="10436" trgID="8623" rel="pRp" directed="false" shadow="true" shadowCol="78806" srcRow="1723" trgRow="702" color="EX-dark-tan" />
    <link srcID="10436" trgID="10049" rel="pRp" directed="false" shadow="true" shadowCol="78807" srcRow="1723" trgRow="1005" color="EX-pale-blue-magenta" />
    <link srcID="10436" trgID="9320" rel="pRp" directed="false" shadow="false" column="47121" shadowCol="78808" srcRow="1723" trgRow="2232" color="EX-pale-yellow orange" />
    <link srcID="10436" trgID="9798" rel="pRp" directed="false" shadow="false" column="47122" shadowCol="78809" srcRow="1723" trgRow="2323" color="EX-medium-magenta" />
    <link srcID="9654" trgID="9766" rel="pRp" directed="false" shadow="true" shadowCol="78810" srcRow="456" trgRow="1724" color="EX-pale-red" />
    <link srcID="9766" trgID="9406" rel="pRp" directed="false" shadow="true" shadowCol="78811" srcRow="1724" trgRow="457" color="EX-pale-cyan" />
    <link srcID="9251" trgID="9766" rel="pRp" directed="false" shadow="false" column="47123" shadowCol="78812" srcRow="2133" trgRow="1724" color="EX-pale-yellow-green" />
    <link srcID="9608" trgID="9766" rel="pRp" directed="false" shadow="false" column="47124" shadowCol="78813" srcRow="2228" trgRow="1724" color="EX-pale-purple" />
    <link srcID="9320" trgID="9766" rel="pRp" directed="false" shadow="false" column="47125" shadowCol="78814" srcRow="2232" trgRow="1724" color="EX-pale-magenta" />
    <link srcID="9766" trgID="9459" rel="pRp" directed="false" shadow="false" column="47126" shadowCol="78815" srcRow="1724" trgRow="2337" color="EX-pale-red-orange" />
    <link srcID="9952" trgID="9654" rel="pRp" directed="false" shadow="true" shadowCol="78816" srcRow="1725" trgRow="456" color="EX-blue" />
    <link srcID="9952" trgID="9845" rel="pRp" directed="false" shadow="true" shadowCol="78817" srcRow="1725" trgRow="636" color="EX-orange" />
    <link srcID="9952" trgID="9714" rel="pRp" directed="false" shadow="true" shadowCol="78818" srcRow="1725" trgRow="685" color="EX-dark-cyan" />
    <link srcID="9952" trgID="8634" rel="pRp" directed="false" shadow="true" shadowCol="78819" srcRow="1725" trgRow="1371" color="EX-red" />
    <link srcID="9952" trgID="9810" rel="pRp" directed="false" shadow="false" column="47127" shadowCol="78820" srcRow="1725" trgRow="2158" color="EX-dark-orange" />
    <link srcID="9952" trgID="8535" rel="pRp" directed="false" shadow="false" column="47128" shadowCol="78821" srcRow="1725" trgRow="2196" color="EX-dark-gray-purple" />
    <link srcID="9952" trgID="9713" rel="pRp" directed="false" shadow="false" column="47129" shadowCol="78822" srcRow="1725" trgRow="2242" color="EX-cyan" />
    <link srcID="9952" trgID="9136" rel="pRp" directed="false" shadow="false" column="47130" shadowCol="78823" srcRow="1725" trgRow="2300" color="EX-yellow-orange" />
    <link srcID="9952" trgID="8531" rel="pRp" directed="false" shadow="false" column="47131" shadowCol="78824" srcRow="1725" trgRow="2332" color="EX-pure-blue" />
    <link srcID="9654" trgID="9370" rel="pRp" directed="false" shadow="true" shadowCol="78825" srcRow="456" trgRow="1726" color="EX-dark-yellow-green" />
    <link srcID="9008" trgID="9370" rel="pRp" directed="false" shadow="true" shadowCol="78826" srcRow="1477" trgRow="1726" color="EX-dark-magenta" />
    <link srcID="8357" trgID="9370" rel="pRp" directed="false" shadow="true" shadowCol="78827" srcRow="1640" trgRow="1726" color="EX-dark-green" />
    <link srcID="9646" trgID="9370" rel="pRp" directed="false" shadow="false" column="47132" shadowCol="78828" srcRow="1854" trgRow="1726" color="EX-blue-magenta" />
    <link srcID="9370" trgID="8236" rel="pRp" directed="false" shadow="false" column="47133" shadowCol="78829" srcRow="1726" trgRow="2157" color="EX-yellow-green" />
    <link srcID="9320" trgID="9370" rel="pRp" directed="false" shadow="false" column="47134" shadowCol="78830" srcRow="2232" trgRow="1726" color="EX-magenta" />
    <link srcID="9654" trgID="10132" rel="pRp" directed="false" shadow="true" shadowCol="78831" srcRow="456" trgRow="1727" color="EX-green" />
    <link srcID="10255" trgID="10132" rel="pRp" directed="false" shadow="true" shadowCol="78832" srcRow="578" trgRow="1727" color="EX-yellow" />
    <link srcID="9504" trgID="10132" rel="pRp" directed="false" shadow="true" shadowCol="78833" srcRow="613" trgRow="1727" color="EX-purple" />
    <link srcID="9688" trgID="10132" rel="pRp" directed="false" shadow="true" shadowCol="78834" srcRow="932" trgRow="1727" color="EX-dark-purple" />
    <link srcID="9387" trgID="10132" rel="pRp" directed="false" shadow="true" shadowCol="78835" srcRow="1256" trgRow="1727" color="EX-dark-red" />
    <link srcID="10132" trgID="9409" rel="pRp" directed="false" shadow="true" shadowCol="78836" srcRow="1727" trgRow="1321" color="EX-pale-green" />
    <link srcID="10132" trgID="9272" rel="pRp" directed="false" shadow="false" column="47135" shadowCol="78837" srcRow="1727" trgRow="2146" color="EX-pale-blue" />
    <link srcID="9608" trgID="10132" rel="pRp" directed="false" shadow="false" column="47136" shadowCol="78838" srcRow="2228" trgRow="1727" color="EX-dark-tan" />
    <link srcID="9654" trgID="8503" rel="pRp" directed="false" shadow="true" shadowCol="78839" srcRow="456" trgRow="1728" color="EX-pale-blue-magenta" />
    <link srcID="9619" trgID="8503" rel="pRp" directed="false" shadow="true" shadowCol="78840" srcRow="523" trgRow="1728" color="EX-pale-yellow orange" />
    <link srcID="10125" trgID="8503" rel="pRp" directed="false" shadow="true" shadowCol="78841" srcRow="552" trgRow="1728" color="EX-medium-magenta" />
    <link srcID="9365" trgID="8503" rel="pRp" directed="false" shadow="true" shadowCol="78842" srcRow="809" trgRow="1728" color="EX-pale-red" />
    <link srcID="10293" trgID="8503" rel="pRp" directed="false" shadow="true" shadowCol="78843" srcRow="837" trgRow="1728" color="EX-pale-cyan" />
    <link srcID="8503" trgID="9505" rel="pRp" directed="false" shadow="true" shadowCol="78844" srcRow="1728" trgRow="941" color="EX-pale-yellow-green" />
    <link srcID="8503" trgID="10534" rel="pRp" directed="false" shadow="true" shadowCol="78845" srcRow="1728" trgRow="1089" color="EX-pale-purple" />
    <link srcID="9473" trgID="8503" rel="pRp" directed="false" shadow="true" shadowCol="78846" srcRow="1401" trgRow="1728" color="EX-pale-magenta" />
    <link srcID="9630" trgID="8503" rel="pRp" directed="false" shadow="false" column="47137" shadowCol="78847" srcRow="2216" trgRow="1728" color="EX-pale-red-orange" />
    <link srcID="9608" trgID="8503" rel="pRp" directed="false" shadow="false" column="47138" shadowCol="78848" srcRow="2228" trgRow="1728" color="EX-blue" />
    <link srcID="8503" trgID="9320" rel="pRp" directed="false" shadow="false" column="47139" shadowCol="78849" srcRow="1728" trgRow="2232" color="EX-orange" />
    <link srcID="8503" trgID="8557" rel="pRp" directed="false" shadow="false" column="47140" shadowCol="78850" srcRow="1728" trgRow="2258" color="EX-dark-cyan" />
    <link srcID="9330" trgID="9654" rel="pRp" directed="false" shadow="true" shadowCol="78851" srcRow="1729" trgRow="456" color="EX-red" />
    <link srcID="9330" trgID="8461" rel="pRp" directed="false" shadow="true" shadowCol="78852" srcRow="1729" trgRow="547" color="EX-dark-orange" />
    <link srcID="9330" trgID="8508" rel="pRp" directed="false" shadow="true" shadowCol="78853" srcRow="1729" trgRow="1053" color="EX-dark-gray-purple" />
    <link srcID="9330" trgID="9243" rel="pRp" directed="false" shadow="false" column="47141" shadowCol="78854" srcRow="1729" trgRow="2147" color="EX-cyan" />
    <link srcID="9330" trgID="9870" rel="pRp" directed="false" shadow="false" column="47142" shadowCol="78855" srcRow="1729" trgRow="2342" color="EX-yellow-orange" />
    <link srcID="9654" trgID="9756" rel="pRp" directed="false" shadow="true" shadowCol="78856" srcRow="456" trgRow="1730" color="EX-pure-blue" />
    <link srcID="9756" trgID="9406" rel="pRp" directed="false" shadow="true" shadowCol="78857" srcRow="1730" trgRow="457" color="EX-dark-yellow-green" />
    <link srcID="9021" trgID="9756" rel="pRp" directed="false" shadow="true" shadowCol="78858" srcRow="562" trgRow="1730" color="EX-dark-magenta" />
    <link srcID="9362" trgID="9756" rel="pRp" directed="false" shadow="true" shadowCol="78859" srcRow="1633" trgRow="1730" color="EX-dark-green" />
    <link srcID="9756" trgID="9043" rel="pRp" directed="false" shadow="false" column="47143" shadowCol="78860" srcRow="1730" trgRow="1832" color="EX-blue-magenta" />
    <link srcID="9251" trgID="9756" rel="pRp" directed="false" shadow="false" column="47144" shadowCol="78861" srcRow="2133" trgRow="1730" color="EX-yellow-green" />
    <link srcID="9608" trgID="9756" rel="pRp" directed="false" shadow="false" column="47145" shadowCol="78862" srcRow="2228" trgRow="1730" color="EX-magenta" />
    <link srcID="9654" trgID="8992" rel="pRp" directed="false" shadow="true" shadowCol="78863" srcRow="456" trgRow="1731" color="EX-green" />
    <link srcID="8452" trgID="8992" rel="pRp" directed="false" shadow="true" shadowCol="78864" srcRow="879" trgRow="1731" color="EX-yellow" />
    <link srcID="8391" trgID="8992" rel="pRp" directed="false" shadow="true" shadowCol="78865" srcRow="1022" trgRow="1731" color="EX-purple" />
    <link srcID="9198" trgID="8992" rel="pRp" directed="false" shadow="true" shadowCol="78866" srcRow="1590" trgRow="1731" color="EX-dark-purple" />
    <link srcID="10160" trgID="8992" rel="pRp" directed="false" shadow="false" column="47146" shadowCol="78867" srcRow="2044" trgRow="1731" color="EX-dark-red" />
    <link srcID="8421" trgID="8992" rel="pRp" directed="false" shadow="false" column="47147" shadowCol="78868" srcRow="2149" trgRow="1731" color="EX-pale-green" />
    <link srcID="9608" trgID="8992" rel="pRp" directed="false" shadow="false" column="47148" shadowCol="78869" srcRow="2228" trgRow="1731" color="EX-pale-blue" />
    <link srcID="8529" trgID="8992" rel="pRp" directed="false" shadow="false" column="47149" shadowCol="78870" srcRow="2248" trgRow="1731" color="EX-dark-tan" />
    <link srcID="9654" trgID="10106" rel="pRp" directed="false" shadow="true" shadowCol="78871" srcRow="456" trgRow="1732" color="EX-pale-blue-magenta" />
    <link srcID="9619" trgID="10106" rel="pRp" directed="false" shadow="true" shadowCol="78872" srcRow="523" trgRow="1732" color="EX-pale-yellow orange" />
    <link srcID="9420" trgID="10106" rel="pRp" directed="false" shadow="true" shadowCol="78873" srcRow="938" trgRow="1732" color="EX-medium-magenta" />
    <link srcID="8813" trgID="10106" rel="pRp" directed="false" shadow="true" shadowCol="78874" srcRow="1118" trgRow="1732" color="EX-pale-red" />
    <link srcID="9984" trgID="10106" rel="pRp" directed="false" shadow="true" shadowCol="78875" srcRow="1131" trgRow="1732" color="EX-pale-cyan" />
    <link srcID="10040" trgID="10106" rel="pRp" directed="false" shadow="true" shadowCol="78876" srcRow="1163" trgRow="1732" color="EX-pale-yellow-green" />
    <link srcID="8297" trgID="10106" rel="pRp" directed="false" shadow="true" shadowCol="78877" srcRow="1554" trgRow="1732" color="EX-pale-purple" />
    <link srcID="9835" trgID="10106" rel="pRp" directed="false" shadow="false" column="47150" shadowCol="78878" srcRow="2217" trgRow="1732" color="EX-pale-magenta" />
    <link srcID="9320" trgID="10106" rel="pRp" directed="false" shadow="false" column="47151" shadowCol="78879" srcRow="2232" trgRow="1732" color="EX-pale-red-orange" />
    <link srcID="9584" trgID="10106" rel="pRp" directed="false" shadow="false" column="47152" shadowCol="78880" srcRow="2233" trgRow="1732" color="EX-blue" />
    <link srcID="8633" trgID="10106" rel="pRp" directed="false" shadow="false" column="47153" shadowCol="78881" srcRow="2236" trgRow="1732" color="EX-orange" />
    <link srcID="9654" trgID="9155" rel="pRp" directed="false" shadow="true" shadowCol="78882" srcRow="456" trgRow="1733" color="EX-dark-cyan" />
    <link srcID="9619" trgID="9155" rel="pRp" directed="false" shadow="true" shadowCol="78883" srcRow="523" trgRow="1733" color="EX-red" />
    <link srcID="8854" trgID="9155" rel="pRp" directed="false" shadow="true" shadowCol="78884" srcRow="877" trgRow="1733" color="EX-dark-orange" />
    <link srcID="10295" trgID="9155" rel="pRp" directed="false" shadow="true" shadowCol="78885" srcRow="1631" trgRow="1733" color="EX-dark-gray-purple" />
    <link srcID="9608" trgID="9155" rel="pRp" directed="false" shadow="false" column="47154" shadowCol="78886" srcRow="2228" trgRow="1733" color="EX-cyan" />
    <link srcID="9122" trgID="9155" rel="pRp" directed="false" shadow="false" column="47155" shadowCol="78887" srcRow="2338" trgRow="1733" color="EX-yellow-orange" />
    <link srcID="9155" trgID="8911" rel="pRp" directed="false" shadow="false" column="47156" shadowCol="78888" srcRow="1733" trgRow="2375" color="EX-pure-blue" />
    <link srcID="9654" trgID="9378" rel="pRp" directed="false" shadow="true" shadowCol="78889" srcRow="456" trgRow="1734" color="EX-dark-yellow-green" />
    <link srcID="9378" trgID="9406" rel="pRp" directed="false" shadow="true" shadowCol="78890" srcRow="1734" trgRow="457" color="EX-dark-magenta" />
    <link srcID="9378" trgID="10017" rel="pRp" directed="false" shadow="true" shadowCol="78891" srcRow="1734" trgRow="460" color="EX-dark-green" />
    <link srcID="9378" trgID="10005" rel="pRp" directed="false" shadow="true" shadowCol="78892" srcRow="1734" trgRow="575" color="EX-blue-magenta" />
    <link srcID="10512" trgID="9378" rel="pRp" directed="false" shadow="true" shadowCol="78893" srcRow="626" trgRow="1734" color="EX-yellow-green" />
    <link srcID="10102" trgID="9378" rel="pRp" directed="false" shadow="true" shadowCol="78894" srcRow="1653" trgRow="1734" color="EX-magenta" />
    <link srcID="9512" trgID="9378" rel="pRp" directed="false" shadow="false" column="47157" shadowCol="78895" srcRow="2038" trgRow="1734" color="EX-green" />
    <link srcID="9378" trgID="8535" rel="pRp" directed="false" shadow="false" column="47158" shadowCol="78896" srcRow="1734" trgRow="2196" color="EX-yellow" />
    <link srcID="9584" trgID="9378" rel="pRp" directed="false" shadow="false" column="47159" shadowCol="78897" srcRow="2233" trgRow="1734" color="EX-purple" />
    <link srcID="10060" trgID="9654" rel="pRp" directed="false" shadow="true" shadowCol="78898" srcRow="1735" trgRow="456" color="EX-dark-purple" />
    <link srcID="10060" trgID="8270" rel="pRp" directed="false" shadow="true" shadowCol="78899" srcRow="1735" trgRow="458" color="EX-dark-red" />
    <link srcID="10060" trgID="9954" rel="pRp" directed="false" shadow="true" shadowCol="78900" srcRow="1735" trgRow="574" color="EX-pale-green" />
    <link srcID="10060" trgID="8793" rel="pRp" directed="false" shadow="true" shadowCol="78901" srcRow="1735" trgRow="1001" color="EX-pale-blue" />
    <link srcID="10060" trgID="9853" rel="pRp" directed="false" shadow="true" shadowCol="78902" srcRow="1735" trgRow="1605" color="EX-dark-tan" />
    <link srcID="10198" trgID="10060" rel="pRp" directed="false" shadow="false" column="47160" shadowCol="78903" srcRow="2188" trgRow="1735" color="EX-pale-blue-magenta" />
    <link srcID="10380" trgID="10060" rel="pRp" directed="false" shadow="false" column="47161" shadowCol="78904" srcRow="2239" trgRow="1735" color="EX-pale-yellow orange" />
    <link srcID="8868" trgID="9654" rel="pRp" directed="false" shadow="true" shadowCol="78905" srcRow="1736" trgRow="456" color="EX-medium-magenta" />
    <link srcID="10125" trgID="8868" rel="pRp" directed="false" shadow="true" shadowCol="78906" srcRow="552" trgRow="1736" color="EX-pale-red" />
    <link srcID="8868" trgID="10444" rel="pRp" directed="false" shadow="true" shadowCol="78907" srcRow="1736" trgRow="576" color="EX-pale-cyan" />
    <link srcID="8868" trgID="10046" rel="pRp" directed="false" shadow="true" shadowCol="78908" srcRow="1736" trgRow="588" color="EX-pale-yellow-green" />
    <link srcID="8868" trgID="9151" rel="pRp" directed="false" shadow="true" shadowCol="78909" srcRow="1736" trgRow="653" color="EX-pale-purple" />
    <link srcID="8868" trgID="8616" rel="pRp" directed="false" shadow="true" shadowCol="78910" srcRow="1736" trgRow="716" color="EX-pale-magenta" />
    <link srcID="8868" trgID="9249" rel="pRp" directed="false" shadow="true" shadowCol="78911" srcRow="1736" trgRow="725" color="EX-pale-red-orange" />
    <link srcID="8868" trgID="10572" rel="pRp" directed="false" shadow="false" column="47162" shadowCol="78912" srcRow="1736" trgRow="1877" color="EX-blue" />
    <link srcID="8868" trgID="9434" rel="pRp" directed="false" shadow="false" column="47163" shadowCol="78913" srcRow="1736" trgRow="1978" color="EX-orange" />
    <link srcID="9608" trgID="8868" rel="pRp" directed="false" shadow="false" column="47164" shadowCol="78914" srcRow="2228" trgRow="1736" color="EX-dark-cyan" />
    <link srcID="9654" trgID="9397" rel="pRp" directed="false" shadow="true" shadowCol="78915" srcRow="456" trgRow="1737" color="EX-red" />
    <link srcID="10125" trgID="9397" rel="pRp" directed="false" shadow="true" shadowCol="78916" srcRow="552" trgRow="1737" color="EX-dark-orange" />
    <link srcID="9021" trgID="9397" rel="pRp" directed="false" shadow="true" shadowCol="78917" srcRow="562" trgRow="1737" color="EX-dark-gray-purple" />
    <link srcID="9545" trgID="9397" rel="pRp" directed="false" shadow="true" shadowCol="78918" srcRow="1212" trgRow="1737" color="EX-cyan" />
    <link srcID="10554" trgID="9397" rel="pRp" directed="false" shadow="true" shadowCol="78919" srcRow="1305" trgRow="1737" color="EX-yellow-orange" />
    <link srcID="8286" trgID="9397" rel="pRp" directed="false" shadow="true" shadowCol="78920" srcRow="1514" trgRow="1737" color="EX-pure-blue" />
    <link srcID="8245" trgID="9397" rel="pRp" directed="false" shadow="true" shadowCol="78921" srcRow="1625" trgRow="1737" color="EX-dark-yellow-green" />
    <link srcID="9448" trgID="9397" rel="pRp" directed="false" shadow="false" column="47165" shadowCol="78922" srcRow="1747" trgRow="1737" color="EX-dark-magenta" />
    <link srcID="9630" trgID="9397" rel="pRp" directed="false" shadow="false" column="47166" shadowCol="78923" srcRow="2216" trgRow="1737" color="EX-dark-green" />
    <link srcID="9320" trgID="9397" rel="pRp" directed="false" shadow="false" column="47167" shadowCol="78924" srcRow="2232" trgRow="1737" color="EX-blue-magenta" />
    <link srcID="8716" trgID="9654" rel="pRp" directed="false" shadow="true" shadowCol="78925" srcRow="1738" trgRow="456" color="EX-yellow-green" />
    <link srcID="9776" trgID="8716" rel="pRp" directed="false" shadow="true" shadowCol="78926" srcRow="545" trgRow="1738" color="EX-magenta" />
    <link srcID="10125" trgID="8716" rel="pRp" directed="false" shadow="true" shadowCol="78927" srcRow="552" trgRow="1738" color="EX-green" />
    <link srcID="8758" trgID="8716" rel="pRp" directed="false" shadow="true" shadowCol="78928" srcRow="1102" trgRow="1738" color="EX-yellow" />
    <link srcID="8716" trgID="10183" rel="pRp" directed="false" shadow="true" shadowCol="78929" srcRow="1738" trgRow="1119" color="EX-purple" />
    <link srcID="10476" trgID="8716" rel="pRp" directed="false" shadow="true" shadowCol="78930" srcRow="1568" trgRow="1738" color="EX-dark-purple" />
    <link srcID="8716" trgID="9497" rel="pRp" directed="false" shadow="true" shadowCol="78931" srcRow="1738" trgRow="1574" color="EX-dark-red" />
    <link srcID="8716" trgID="8281" rel="pRp" directed="false" shadow="true" shadowCol="78932" srcRow="1738" trgRow="1616" color="EX-pale-green" />
    <link srcID="8716" trgID="8214" rel="pRp" directed="false" shadow="false" column="47168" shadowCol="78933" srcRow="1738" trgRow="1987" color="EX-pale-blue" />
    <link srcID="9654" trgID="9912" rel="pRp" directed="false" shadow="true" shadowCol="78934" srcRow="456" trgRow="1739" color="EX-dark-tan" />
    <link srcID="8270" trgID="9912" rel="pRp" directed="false" shadow="true" shadowCol="78935" srcRow="458" trgRow="1739" color="EX-pale-blue-magenta" />
    <link srcID="9912" trgID="10017" rel="pRp" directed="false" shadow="true" shadowCol="78936" srcRow="1739" trgRow="460" color="EX-pale-yellow orange" />
    <link srcID="9954" trgID="9912" rel="pRp" directed="false" shadow="true" shadowCol="78937" srcRow="574" trgRow="1739" color="EX-medium-magenta" />
    <link srcID="8720" trgID="9912" rel="pRp" directed="false" shadow="true" shadowCol="78938" srcRow="610" trgRow="1739" color="EX-pale-red" />
    <link srcID="9912" trgID="9427" rel="pRp" directed="false" shadow="true" shadowCol="78939" srcRow="1739" trgRow="621" color="EX-pale-cyan" />
    <link srcID="10434" trgID="9912" rel="pRp" directed="false" shadow="true" shadowCol="78940" srcRow="878" trgRow="1739" color="EX-pale-yellow-green" />
    <link srcID="8712" trgID="9912" rel="pRp" directed="false" shadow="true" shadowCol="78941" srcRow="1592" trgRow="1739" color="EX-pale-purple" />
    <link srcID="9608" trgID="9912" rel="pRp" directed="false" shadow="false" column="47169" shadowCol="78942" srcRow="2228" trgRow="1739" color="EX-pale-magenta" />
    <link srcID="10380" trgID="9912" rel="pRp" directed="false" shadow="false" column="47170" shadowCol="78943" srcRow="2239" trgRow="1739" color="EX-pale-red-orange" />
    <link srcID="9654" trgID="8336" rel="pRp" directed="false" shadow="true" shadowCol="78944" srcRow="456" trgRow="1740" color="EX-blue" />
    <link srcID="8336" trgID="10017" rel="pRp" directed="false" shadow="true" shadowCol="78945" srcRow="1740" trgRow="460" color="EX-orange" />
    <link srcID="8490" trgID="8336" rel="pRp" directed="false" shadow="true" shadowCol="78946" srcRow="1431" trgRow="1740" color="EX-dark-cyan" />
    <link srcID="9608" trgID="8336" rel="pRp" directed="false" shadow="false" column="47171" shadowCol="78947" srcRow="2228" trgRow="1740" color="EX-red" />
    <link srcID="9032" trgID="9654" rel="pRp" directed="false" shadow="true" shadowCol="78948" srcRow="1741" trgRow="456" color="EX-dark-orange" />
    <link srcID="9032" trgID="10371" rel="pRp" directed="false" shadow="true" shadowCol="78949" srcRow="1741" trgRow="1120" color="EX-dark-gray-purple" />
    <link srcID="9032" trgID="9741" rel="pRp" directed="false" shadow="true" shadowCol="78950" srcRow="1741" trgRow="1575" color="EX-cyan" />
    <link srcID="9032" trgID="10443" rel="pRp" directed="false" shadow="false" column="47172" shadowCol="78951" srcRow="1741" trgRow="2134" color="EX-yellow-orange" />
    <link srcID="9608" trgID="9032" rel="pRp" directed="false" shadow="false" column="47173" shadowCol="78952" srcRow="2228" trgRow="1741" color="EX-pure-blue" />
    <link srcID="10081" trgID="9032" rel="pRp" directed="false" shadow="false" column="47174" shadowCol="78953" srcRow="2245" trgRow="1741" color="EX-dark-yellow-green" />
    <link srcID="9654" trgID="10119" rel="pRp" directed="false" shadow="true" shadowCol="78954" srcRow="456" trgRow="1742" color="EX-dark-magenta" />
    <link srcID="10119" trgID="8577" rel="pRp" directed="false" shadow="true" shadowCol="78955" srcRow="1742" trgRow="531" color="EX-dark-green" />
    <link srcID="10119" trgID="9961" rel="pRp" directed="false" shadow="true" shadowCol="78956" srcRow="1742" trgRow="618" color="EX-blue-magenta" />
    <link srcID="10316" trgID="10119" rel="pRp" directed="false" shadow="true" shadowCol="78957" srcRow="623" trgRow="1742" color="EX-yellow-green" />
    <link srcID="10068" trgID="10119" rel="pRp" directed="false" shadow="true" shadowCol="78958" srcRow="1165" trgRow="1742" color="EX-magenta" />
    <link srcID="8734" trgID="10119" rel="pRp" directed="false" shadow="true" shadowCol="78959" srcRow="1511" trgRow="1742" color="EX-green" />
    <link srcID="9608" trgID="10119" rel="pRp" directed="false" shadow="false" column="47175" shadowCol="78960" srcRow="2228" trgRow="1742" color="EX-yellow" />
    <link srcID="9654" trgID="10494" rel="pRp" directed="false" shadow="true" shadowCol="78961" srcRow="456" trgRow="1743" color="EX-purple" />
    <link srcID="10494" trgID="9449" rel="pRp" directed="false" shadow="true" shadowCol="78962" srcRow="1743" trgRow="580" color="EX-dark-purple" />
    <link srcID="10494" trgID="8888" rel="pRp" directed="false" shadow="true" shadowCol="78963" srcRow="1743" trgRow="663" color="EX-dark-red" />
    <link srcID="10494" trgID="9833" rel="pRp" directed="false" shadow="true" shadowCol="78964" srcRow="1743" trgRow="715" color="EX-pale-green" />
    <link srcID="10178" trgID="10494" rel="pRp" directed="false" shadow="true" shadowCol="78965" srcRow="942" trgRow="1743" color="EX-pale-blue" />
    <link srcID="10494" trgID="9035" rel="pRp" directed="false" shadow="true" shadowCol="78966" srcRow="1743" trgRow="1278" color="EX-dark-tan" />
    <link srcID="9527" trgID="10494" rel="pRp" directed="false" shadow="true" shadowCol="78967" srcRow="1475" trgRow="1743" color="EX-pale-blue-magenta" />
    <link srcID="10494" trgID="9655" rel="pRp" directed="false" shadow="false" column="47176" shadowCol="78968" srcRow="1743" trgRow="1893" color="EX-pale-yellow orange" />
    <link srcID="8335" trgID="10494" rel="pRp" directed="false" shadow="false" column="47177" shadowCol="78969" srcRow="1959" trgRow="1743" color="EX-medium-magenta" />
    <link srcID="10494" trgID="10070" rel="pRp" directed="false" shadow="false" column="47178" shadowCol="78970" srcRow="1743" trgRow="2325" color="EX-pale-red" />
    <link srcID="10567" trgID="9654" rel="pRp" directed="false" shadow="true" shadowCol="78971" srcRow="1744" trgRow="456" color="EX-pale-cyan" />
    <link srcID="10567" trgID="8219" rel="pRp" directed="false" shadow="true" shadowCol="78972" srcRow="1744" trgRow="549" color="EX-pale-yellow-green" />
    <link srcID="10567" trgID="9705" rel="pRp" directed="false" shadow="true" shadowCol="78973" srcRow="1744" trgRow="739" color="EX-pale-purple" />
    <link srcID="10567" trgID="10284" rel="pRp" directed="false" shadow="true" shadowCol="78974" srcRow="1744" trgRow="740" color="EX-pale-magenta" />
    <link srcID="10567" trgID="8854" rel="pRp" directed="false" shadow="true" shadowCol="78975" srcRow="1744" trgRow="877" color="EX-pale-red-orange" />
    <link srcID="10567" trgID="8523" rel="pRp" directed="false" shadow="true" shadowCol="78976" srcRow="1744" trgRow="1016" color="EX-blue" />
    <link srcID="10567" trgID="10465" rel="pRp" directed="false" shadow="true" shadowCol="78977" srcRow="1744" trgRow="1326" color="EX-orange" />
    <link srcID="10567" trgID="8505" rel="pRp" directed="false" shadow="false" column="47179" shadowCol="78978" srcRow="1744" trgRow="1868" color="EX-dark-cyan" />
    <link srcID="9413" trgID="9654" rel="pRp" directed="false" shadow="true" shadowCol="78979" srcRow="1745" trgRow="456" color="EX-red" />
    <link srcID="9413" trgID="10017" rel="pRp" directed="false" shadow="true" shadowCol="78980" srcRow="1745" trgRow="460" color="EX-dark-orange" />
    <link srcID="9413" trgID="10415" rel="pRp" directed="false" shadow="true" shadowCol="78981" srcRow="1745" trgRow="1244" color="EX-dark-gray-purple" />
    <link srcID="9413" trgID="9456" rel="pRp" directed="false" shadow="true" shadowCol="78982" srcRow="1745" trgRow="1577" color="EX-cyan" />
    <link srcID="9608" trgID="9413" rel="pRp" directed="false" shadow="false" column="47180" shadowCol="78983" srcRow="2228" trgRow="1745" color="EX-yellow-orange" />
    <link srcID="9413" trgID="9584" rel="pRp" directed="false" shadow="false" column="47181" shadowCol="78984" srcRow="1745" trgRow="2233" color="EX-pure-blue" />
    <link srcID="9413" trgID="8531" rel="pRp" directed="false" shadow="false" column="47182" shadowCol="78985" srcRow="1745" trgRow="2332" color="EX-dark-yellow-green" />
    <link srcID="9413" trgID="8752" rel="pRp" directed="false" shadow="false" column="47183" shadowCol="78986" srcRow="1745" trgRow="2344" color="EX-dark-magenta" />
    <link srcID="9654" trgID="9179" rel="pRp" directed="false" shadow="true" shadowCol="78987" srcRow="456" trgRow="1746" color="EX-dark-green" />
    <link srcID="9179" trgID="10444" rel="pRp" directed="false" shadow="true" shadowCol="78988" srcRow="1746" trgRow="576" color="EX-blue-magenta" />
    <link srcID="10512" trgID="9179" rel="pRp" directed="false" shadow="true" shadowCol="78989" srcRow="626" trgRow="1746" color="EX-yellow-green" />
    <link srcID="9179" trgID="9258" rel="pRp" directed="false" shadow="true" shadowCol="78990" srcRow="1746" trgRow="699" color="EX-magenta" />
    <link srcID="8960" trgID="9179" rel="pRp" directed="false" shadow="true" shadowCol="78991" srcRow="793" trgRow="1746" color="EX-green" />
    <link srcID="9770" trgID="9179" rel="pRp" directed="false" shadow="true" shadowCol="78992" srcRow="1344" trgRow="1746" color="EX-yellow" />
    <link srcID="9179" trgID="8933" rel="pRp" directed="false" shadow="false" column="47184" shadowCol="78993" srcRow="1746" trgRow="1840" color="EX-purple" />
    <link srcID="9439" trgID="9179" rel="pRp" directed="false" shadow="false" column="47185" shadowCol="78994" srcRow="1961" trgRow="1746" color="EX-dark-purple" />
    <link srcID="9584" trgID="9179" rel="pRp" directed="false" shadow="false" column="47186" shadowCol="78995" srcRow="2233" trgRow="1746" color="EX-dark-red" />
    <link srcID="9448" trgID="9654" rel="pRp" directed="false" shadow="true" shadowCol="78996" srcRow="1747" trgRow="456" color="EX-pale-green" />
    <link srcID="9448" trgID="9021" rel="pRp" directed="false" shadow="true" shadowCol="78997" srcRow="1747" trgRow="562" color="EX-pale-blue" />
    <link srcID="9448" trgID="9478" rel="pRp" directed="false" shadow="true" shadowCol="78998" srcRow="1747" trgRow="884" color="EX-dark-tan" />
    <link srcID="9448" trgID="10049" rel="pRp" directed="false" shadow="true" shadowCol="78999" srcRow="1747" trgRow="1005" color="EX-pale-blue-magenta" />
    <link srcID="10562" trgID="9448" rel="pRp" directed="false" shadow="true" shadowCol="79000" srcRow="1153" trgRow="1747" color="EX-pale-yellow orange" />
    <link srcID="9448" trgID="9545" rel="pRp" directed="false" shadow="true" shadowCol="79001" srcRow="1747" trgRow="1212" color="EX-medium-magenta" />
    <link srcID="9448" trgID="10554" rel="pRp" directed="false" shadow="true" shadowCol="79002" srcRow="1747" trgRow="1305" color="EX-pale-red" />
    <link srcID="9448" trgID="8286" rel="pRp" directed="false" shadow="true" shadowCol="79003" srcRow="1747" trgRow="1514" color="EX-pale-cyan" />
    <link srcID="9448" trgID="8245" rel="pRp" directed="false" shadow="true" shadowCol="79004" srcRow="1747" trgRow="1625" color="EX-pale-yellow-green" />
    <link srcID="9448" trgID="9397" rel="pRp" directed="false" shadow="true" shadowCol="79005" srcRow="1747" trgRow="1737" color="EX-pale-purple" />
    <link srcID="9654" trgID="9077" rel="pRp" directed="false" shadow="true" shadowCol="79006" srcRow="456" trgRow="1748" color="EX-pale-magenta" />
    <link srcID="8270" trgID="9077" rel="pRp" directed="false" shadow="true" shadowCol="79007" srcRow="458" trgRow="1748" color="EX-pale-red-orange" />
    <link srcID="9954" trgID="9077" rel="pRp" directed="false" shadow="true" shadowCol="79008" srcRow="574" trgRow="1748" color="EX-blue" />
    <link srcID="10512" trgID="9077" rel="pRp" directed="false" shadow="true" shadowCol="79009" srcRow="626" trgRow="1748" color="EX-orange" />
    <link srcID="9437" trgID="9077" rel="pRp" directed="false" shadow="true" shadowCol="79010" srcRow="1607" trgRow="1748" color="EX-dark-cyan" />
    <link srcID="10380" trgID="9077" rel="pRp" directed="false" shadow="false" column="47187" shadowCol="79011" srcRow="2239" trgRow="1748" color="EX-red" />
    <link srcID="9654" trgID="8231" rel="pRp" directed="false" shadow="true" shadowCol="79012" srcRow="456" trgRow="1749" color="EX-dark-orange" />
    <link srcID="8231" trgID="9406" rel="pRp" directed="false" shadow="true" shadowCol="79013" srcRow="1749" trgRow="457" color="EX-dark-gray-purple" />
    <link srcID="9586" trgID="8231" rel="pRp" directed="false" shadow="true" shadowCol="79014" srcRow="459" trgRow="1749" color="EX-cyan" />
    <link srcID="10017" trgID="8231" rel="pRp" directed="false" shadow="true" shadowCol="79015" srcRow="460" trgRow="1749" color="EX-yellow-orange" />
    <link srcID="8768" trgID="8231" rel="pRp" directed="false" shadow="true" shadowCol="79016" srcRow="583" trgRow="1749" color="EX-pure-blue" />
    <link srcID="10160" trgID="8231" rel="pRp" directed="false" shadow="false" column="47188" shadowCol="79017" srcRow="2044" trgRow="1749" color="EX-dark-yellow-green" />
    <link srcID="8421" trgID="8231" rel="pRp" directed="false" shadow="false" column="47189" shadowCol="79018" srcRow="2149" trgRow="1749" color="EX-dark-magenta" />
    <link srcID="9608" trgID="8231" rel="pRp" directed="false" shadow="false" column="47190" shadowCol="79019" srcRow="2228" trgRow="1749" color="EX-dark-green" />
    <link srcID="9584" trgID="8231" rel="pRp" directed="false" shadow="false" column="47191" shadowCol="79020" srcRow="2233" trgRow="1749" color="EX-blue-magenta" />
    <link srcID="10081" trgID="8231" rel="pRp" directed="false" shadow="false" column="47192" shadowCol="79021" srcRow="2245" trgRow="1749" color="EX-yellow-green" />
    <link srcID="8231" trgID="9139" rel="pRp" directed="false" shadow="false" column="47193" shadowCol="79022" srcRow="1749" trgRow="2287" color="EX-magenta" />
    <link srcID="9654" trgID="9432" rel="pRp" directed="false" shadow="true" shadowCol="79023" srcRow="456" trgRow="1750" color="EX-green" />
    <link srcID="9432" trgID="9207" rel="pRp" directed="false" shadow="true" shadowCol="79024" srcRow="1750" trgRow="494" color="EX-yellow" />
    <link srcID="9750" trgID="9432" rel="pRp" directed="false" shadow="true" shadowCol="79025" srcRow="612" trgRow="1750" color="EX-purple" />
    <link srcID="9432" trgID="10528" rel="pRp" directed="false" shadow="true" shadowCol="79026" srcRow="1750" trgRow="895" color="EX-dark-purple" />
    <link srcID="9771" trgID="9432" rel="pRp" directed="false" shadow="true" shadowCol="79027" srcRow="1343" trgRow="1750" color="EX-dark-red" />
    <link srcID="8282" trgID="9432" rel="pRp" directed="false" shadow="true" shadowCol="79028" srcRow="1596" trgRow="1750" color="EX-pale-green" />
    <link srcID="10360" trgID="9432" rel="pRp" directed="false" shadow="false" column="47194" shadowCol="79029" srcRow="2197" trgRow="1750" color="EX-pale-blue" />
    <link srcID="9654" trgID="10455" rel="pRp" directed="false" shadow="true" shadowCol="79030" srcRow="456" trgRow="1751" color="EX-dark-tan" />
    <link srcID="8270" trgID="10455" rel="pRp" directed="false" shadow="true" shadowCol="79031" srcRow="458" trgRow="1751" color="EX-pale-blue-magenta" />
    <link srcID="9954" trgID="10455" rel="pRp" directed="false" shadow="true" shadowCol="79032" srcRow="574" trgRow="1751" color="EX-pale-yellow orange" />
    <link srcID="10455" trgID="9217" rel="pRp" directed="false" shadow="true" shadowCol="79033" srcRow="1751" trgRow="605" color="EX-medium-magenta" />
    <link srcID="10455" trgID="9922" rel="pRp" directed="false" shadow="true" shadowCol="79034" srcRow="1751" trgRow="756" color="EX-pale-red" />
    <link srcID="9875" trgID="10455" rel="pRp" directed="false" shadow="true" shadowCol="79035" srcRow="768" trgRow="1751" color="EX-pale-cyan" />
    <link srcID="10455" trgID="9422" rel="pRp" directed="false" shadow="true" shadowCol="79036" srcRow="1751" trgRow="1389" color="EX-pale-yellow-green" />
    <link srcID="9608" trgID="10455" rel="pRp" directed="false" shadow="false" column="47195" shadowCol="79037" srcRow="2228" trgRow="1751" color="EX-pale-purple" />
    <link srcID="9225" trgID="10455" rel="pRp" directed="false" shadow="false" column="47196" shadowCol="79038" srcRow="2230" trgRow="1751" color="EX-pale-magenta" />
    <link srcID="10455" trgID="9211" rel="pRp" directed="false" shadow="false" column="47197" shadowCol="79039" srcRow="1751" trgRow="2241" color="EX-pale-red-orange" />
    <link srcID="10455" trgID="9804" rel="pRp" directed="false" shadow="false" column="47198" shadowCol="79040" srcRow="1751" trgRow="2365" color="EX-blue" />
    <link srcID="10516" trgID="9654" rel="pRp" directed="false" shadow="true" shadowCol="79041" srcRow="1752" trgRow="456" color="EX-orange" />
    <link srcID="10516" trgID="9744" rel="pRp" directed="false" shadow="true" shadowCol="79042" srcRow="1752" trgRow="553" color="EX-dark-cyan" />
    <link srcID="10516" trgID="9427" rel="pRp" directed="false" shadow="true" shadowCol="79043" srcRow="1752" trgRow="621" color="EX-red" />
    <link srcID="9608" trgID="10516" rel="pRp" directed="false" shadow="false" column="47199" shadowCol="79044" srcRow="2228" trgRow="1752" color="EX-dark-orange" />
    <link srcID="10516" trgID="9819" rel="pRp" directed="false" shadow="false" column="47200" shadowCol="79045" srcRow="1752" trgRow="2372" color="EX-dark-gray-purple" />
    <link srcID="9624" trgID="9654" rel="pRp" directed="false" shadow="true" shadowCol="79046" srcRow="1753" trgRow="456" color="EX-cyan" />
    <link srcID="9624" trgID="10090" rel="pRp" directed="false" shadow="true" shadowCol="79047" srcRow="1753" trgRow="1037" color="EX-yellow-orange" />
    <link srcID="9624" trgID="8905" rel="pRp" directed="false" shadow="true" shadowCol="79048" srcRow="1753" trgRow="1127" color="EX-pure-blue" />
    <link srcID="8735" trgID="9654" rel="pRp" directed="false" shadow="true" shadowCol="79049" srcRow="1754" trgRow="456" color="EX-dark-yellow-green" />
    <link srcID="8735" trgID="10430" rel="pRp" directed="false" shadow="true" shadowCol="79050" srcRow="1754" trgRow="1363" color="EX-dark-magenta" />
    <link srcID="8735" trgID="10564" rel="pRp" directed="false" shadow="true" shadowCol="79051" srcRow="1754" trgRow="1447" color="EX-dark-green" />
    <link srcID="8735" trgID="9735" rel="pRp" directed="false" shadow="false" column="47201" shadowCol="79052" srcRow="1754" trgRow="1926" color="EX-blue-magenta" />
    <link srcID="8835" trgID="8735" rel="pRp" directed="false" shadow="false" column="47202" shadowCol="79053" srcRow="2004" trgRow="1754" color="EX-yellow-green" />
    <link srcID="8735" trgID="9512" rel="pRp" directed="false" shadow="false" column="47203" shadowCol="79054" srcRow="1754" trgRow="2038" color="EX-magenta" />
    <link srcID="8735" trgID="9584" rel="pRp" directed="false" shadow="false" column="47204" shadowCol="79055" srcRow="1754" trgRow="2233" color="EX-green" />
    <link srcID="9654" trgID="9150" rel="pRp" directed="false" shadow="true" shadowCol="79056" srcRow="456" trgRow="1755" color="EX-yellow" />
    <link srcID="10375" trgID="9150" rel="pRp" directed="false" shadow="true" shadowCol="79057" srcRow="525" trgRow="1755" color="EX-purple" />
    <link srcID="10118" trgID="9150" rel="pRp" directed="false" shadow="true" shadowCol="79058" srcRow="850" trgRow="1755" color="EX-dark-purple" />
    <link srcID="10441" trgID="9150" rel="pRp" directed="false" shadow="false" column="47205" shadowCol="79059" srcRow="2178" trgRow="1755" color="EX-dark-red" />
    <link srcID="9654" trgID="9889" rel="pRp" directed="false" shadow="true" shadowCol="79060" srcRow="456" trgRow="1756" color="EX-pale-green" />
    <link srcID="9889" trgID="9406" rel="pRp" directed="false" shadow="true" shadowCol="79061" srcRow="1756" trgRow="457" color="EX-pale-blue" />
    <link srcID="8813" trgID="9889" rel="pRp" directed="false" shadow="true" shadowCol="79062" srcRow="1118" trgRow="1756" color="EX-dark-tan" />
    <link srcID="9889" trgID="10040" rel="pRp" directed="false" shadow="true" shadowCol="79063" srcRow="1756" trgRow="1163" color="EX-pale-blue-magenta" />
    <link srcID="9395" trgID="9889" rel="pRp" directed="false" shadow="false" column="47206" shadowCol="79064" srcRow="1910" trgRow="1756" color="EX-pale-yellow orange" />
    <link srcID="9273" trgID="9889" rel="pRp" directed="false" shadow="false" column="47207" shadowCol="79065" srcRow="2143" trgRow="1756" color="EX-medium-magenta" />
    <link srcID="10360" trgID="9889" rel="pRp" directed="false" shadow="false" column="47208" shadowCol="79066" srcRow="2197" trgRow="1756" color="EX-pale-red" />
    <link srcID="9608" trgID="9889" rel="pRp" directed="false" shadow="false" column="47209" shadowCol="79067" srcRow="2228" trgRow="1756" color="EX-pale-cyan" />
    <link srcID="9889" trgID="10144" rel="pRp" directed="false" shadow="false" column="47210" shadowCol="79068" srcRow="1756" trgRow="2229" color="EX-pale-yellow-green" />
    <link srcID="9584" trgID="9889" rel="pRp" directed="false" shadow="false" column="47211" shadowCol="79069" srcRow="2233" trgRow="1756" color="EX-pale-purple" />
    <link srcID="9654" trgID="8724" rel="pRp" directed="false" shadow="true" shadowCol="79070" srcRow="456" trgRow="1757" color="EX-pale-magenta" />
    <link srcID="8724" trgID="9406" rel="pRp" directed="false" shadow="true" shadowCol="79071" srcRow="1757" trgRow="457" color="EX-pale-red-orange" />
    <link srcID="9586" trgID="8724" rel="pRp" directed="false" shadow="true" shadowCol="79072" srcRow="459" trgRow="1757" color="EX-blue" />
    <link srcID="9984" trgID="8724" rel="pRp" directed="false" shadow="true" shadowCol="79073" srcRow="1131" trgRow="1757" color="EX-orange" />
    <link srcID="10068" trgID="8724" rel="pRp" directed="false" shadow="true" shadowCol="79074" srcRow="1165" trgRow="1757" color="EX-dark-cyan" />
    <link srcID="9659" trgID="8724" rel="pRp" directed="false" shadow="true" shadowCol="79075" srcRow="1231" trgRow="1757" color="EX-red" />
    <link srcID="10387" trgID="8724" rel="pRp" directed="false" shadow="false" column="47212" shadowCol="79076" srcRow="2218" trgRow="1757" color="EX-dark-orange" />
    <link srcID="8724" trgID="9320" rel="pRp" directed="false" shadow="false" column="47213" shadowCol="79077" srcRow="1757" trgRow="2232" color="EX-dark-gray-purple" />
    <link srcID="9584" trgID="8724" rel="pRp" directed="false" shadow="false" column="47214" shadowCol="79078" srcRow="2233" trgRow="1757" color="EX-cyan" />
    <link srcID="8947" trgID="9654" rel="pRp" directed="false" shadow="true" shadowCol="79079" srcRow="1758" trgRow="456" color="EX-yellow-orange" />
    <link srcID="8947" trgID="9021" rel="pRp" directed="false" shadow="true" shadowCol="79080" srcRow="1758" trgRow="562" color="EX-pure-blue" />
    <link srcID="8947" trgID="10389" rel="pRp" directed="false" shadow="true" shadowCol="79081" srcRow="1758" trgRow="1360" color="EX-dark-yellow-green" />
    <link srcID="8224" trgID="8947" rel="pRp" directed="false" shadow="false" column="47215" shadowCol="79082" srcRow="1766" trgRow="1758" color="EX-dark-magenta" />
    <link srcID="8947" trgID="9626" rel="pRp" directed="false" shadow="false" column="47216" shadowCol="79083" srcRow="1758" trgRow="1974" color="EX-dark-green" />
    <link srcID="9654" trgID="8444" rel="pRp" directed="false" shadow="true" shadowCol="79084" srcRow="456" trgRow="1759" color="EX-blue-magenta" />
    <link srcID="8910" trgID="8444" rel="pRp" directed="false" shadow="true" shadowCol="79085" srcRow="530" trgRow="1759" color="EX-yellow-green" />
    <link srcID="9642" trgID="8444" rel="pRp" directed="false" shadow="true" shadowCol="79086" srcRow="632" trgRow="1759" color="EX-magenta" />
    <link srcID="10049" trgID="8444" rel="pRp" directed="false" shadow="true" shadowCol="79087" srcRow="1005" trgRow="1759" color="EX-green" />
    <link srcID="10023" trgID="8444" rel="pRp" directed="false" shadow="true" shadowCol="79088" srcRow="1101" trgRow="1759" color="EX-yellow" />
    <link srcID="8403" trgID="8444" rel="pRp" directed="false" shadow="true" shadowCol="79089" srcRow="1223" trgRow="1759" color="EX-purple" />
    <link srcID="9608" trgID="8444" rel="pRp" directed="false" shadow="false" column="47217" shadowCol="79090" srcRow="2228" trgRow="1759" color="EX-dark-purple" />
    <link srcID="9654" trgID="9125" rel="pRp" directed="false" shadow="true" shadowCol="79091" srcRow="456" trgRow="1760" color="EX-dark-red" />
    <link srcID="9939" trgID="9125" rel="pRp" directed="false" shadow="true" shadowCol="79092" srcRow="587" trgRow="1760" color="EX-pale-green" />
    <link srcID="10001" trgID="9125" rel="pRp" directed="false" shadow="true" shadowCol="79093" srcRow="637" trgRow="1760" color="EX-pale-blue" />
    <link srcID="9125" trgID="8902" rel="pRp" directed="false" shadow="true" shadowCol="79094" srcRow="1760" trgRow="1443" color="EX-dark-tan" />
    <link srcID="10191" trgID="9125" rel="pRp" directed="false" shadow="true" shadowCol="79095" srcRow="1535" trgRow="1760" color="EX-pale-blue-magenta" />
    <link srcID="9123" trgID="9125" rel="pRp" directed="false" shadow="false" column="47218" shadowCol="79096" srcRow="1980" trgRow="1760" color="EX-pale-yellow orange" />
    <link srcID="9608" trgID="9125" rel="pRp" directed="false" shadow="false" column="47219" shadowCol="79097" srcRow="2228" trgRow="1760" color="EX-medium-magenta" />
    <link srcID="9683" trgID="9654" rel="pRp" directed="false" shadow="true" shadowCol="79098" srcRow="1761" trgRow="456" color="EX-pale-red" />
    <link srcID="10125" trgID="9683" rel="pRp" directed="false" shadow="true" shadowCol="79099" srcRow="552" trgRow="1761" color="EX-pale-cyan" />
    <link srcID="9954" trgID="9683" rel="pRp" directed="false" shadow="true" shadowCol="79100" srcRow="574" trgRow="1761" color="EX-pale-yellow-green" />
    <link srcID="9683" trgID="9949" rel="pRp" directed="false" shadow="true" shadowCol="79101" srcRow="1761" trgRow="1362" color="EX-pale-purple" />
    <link srcID="9683" trgID="10587" rel="pRp" directed="false" shadow="true" shadowCol="79102" srcRow="1761" trgRow="1380" color="EX-pale-magenta" />
    <link srcID="9683" trgID="9742" rel="pRp" directed="false" shadow="true" shadowCol="79103" srcRow="1761" trgRow="1610" color="EX-pale-red-orange" />
    <link srcID="9683" trgID="9320" rel="pRp" directed="false" shadow="false" column="47220" shadowCol="79104" srcRow="1761" trgRow="2232" color="EX-blue" />
    <link srcID="10380" trgID="9683" rel="pRp" directed="false" shadow="false" column="47221" shadowCol="79105" srcRow="2239" trgRow="1761" color="EX-orange" />
    <link srcID="9654" trgID="9144" rel="pRp" directed="false" shadow="true" shadowCol="79106" srcRow="456" trgRow="1762" color="EX-dark-cyan" />
    <link srcID="10125" trgID="9144" rel="pRp" directed="false" shadow="true" shadowCol="79107" srcRow="552" trgRow="1762" color="EX-red" />
    <link srcID="9021" trgID="9144" rel="pRp" directed="false" shadow="true" shadowCol="79108" srcRow="562" trgRow="1762" color="EX-dark-orange" />
    <link srcID="10512" trgID="9144" rel="pRp" directed="false" shadow="true" shadowCol="79109" srcRow="626" trgRow="1762" color="EX-dark-gray-purple" />
    <link srcID="9993" trgID="9144" rel="pRp" directed="false" shadow="true" shadowCol="79110" srcRow="1079" trgRow="1762" color="EX-cyan" />
    <link srcID="9630" trgID="9144" rel="pRp" directed="false" shadow="false" column="47222" shadowCol="79111" srcRow="2216" trgRow="1762" color="EX-yellow-orange" />
    <link srcID="9654" trgID="8949" rel="pRp" directed="false" shadow="true" shadowCol="79112" srcRow="456" trgRow="1763" color="EX-pure-blue" />
    <link srcID="9619" trgID="8949" rel="pRp" directed="false" shadow="true" shadowCol="79113" srcRow="523" trgRow="1763" color="EX-dark-yellow-green" />
    <link srcID="8949" trgID="10328" rel="pRp" directed="false" shadow="false" column="47223" shadowCol="79114" srcRow="1763" trgRow="2026" color="EX-dark-magenta" />
    <link srcID="8949" trgID="8576" rel="pRp" directed="false" shadow="false" column="47224" shadowCol="79115" srcRow="1763" trgRow="2135" color="EX-dark-green" />
    <link srcID="9630" trgID="8949" rel="pRp" directed="false" shadow="false" column="47225" shadowCol="79116" srcRow="2216" trgRow="1763" color="EX-blue-magenta" />
    <link srcID="8949" trgID="9320" rel="pRp" directed="false" shadow="false" column="47226" shadowCol="79117" srcRow="1763" trgRow="2232" color="EX-yellow-green" />
    <link srcID="8417" trgID="8949" rel="pRp" directed="false" shadow="false" column="47227" shadowCol="79118" srcRow="2280" trgRow="1763" color="EX-magenta" />
    <link srcID="9654" trgID="8497" rel="pRp" directed="false" shadow="true" shadowCol="79119" srcRow="456" trgRow="1764" color="EX-green" />
    <link srcID="10005" trgID="8497" rel="pRp" directed="false" shadow="true" shadowCol="79120" srcRow="575" trgRow="1764" color="EX-yellow" />
    <link srcID="10488" trgID="8497" rel="pRp" directed="false" shadow="true" shadowCol="79121" srcRow="630" trgRow="1764" color="EX-purple" />
    <link srcID="8535" trgID="8497" rel="pRp" directed="false" shadow="false" column="47228" shadowCol="79122" srcRow="2196" trgRow="1764" color="EX-dark-purple" />
    <link srcID="10187" trgID="8497" rel="pRp" directed="false" shadow="false" column="47229" shadowCol="79123" srcRow="2213" trgRow="1764" color="EX-dark-red" />
    <link srcID="9608" trgID="8497" rel="pRp" directed="false" shadow="false" column="47230" shadowCol="79124" srcRow="2228" trgRow="1764" color="EX-pale-green" />
    <link srcID="8264" trgID="8497" rel="pRp" directed="false" shadow="false" column="47231" shadowCol="79125" srcRow="2250" trgRow="1764" color="EX-pale-blue" />
    <link srcID="8334" trgID="8497" rel="pRp" directed="false" shadow="false" column="47232" shadowCol="79126" srcRow="2253" trgRow="1764" color="EX-dark-tan" />
    <link srcID="9654" trgID="10216" rel="pRp" directed="false" shadow="true" shadowCol="79127" srcRow="456" trgRow="1765" color="EX-pale-blue-magenta" />
    <link srcID="9045" trgID="10216" rel="pRp" directed="false" shadow="true" shadowCol="79128" srcRow="606" trgRow="1765" color="EX-pale-yellow orange" />
    <link srcID="9705" trgID="10216" rel="pRp" directed="false" shadow="true" shadowCol="79129" srcRow="739" trgRow="1765" color="EX-medium-magenta" />
    <link srcID="10216" trgID="10284" rel="pRp" directed="false" shadow="true" shadowCol="79130" srcRow="1765" trgRow="740" color="EX-pale-red" />
    <link srcID="9312" trgID="10216" rel="pRp" directed="false" shadow="true" shadowCol="79131" srcRow="770" trgRow="1765" color="EX-pale-cyan" />
    <link srcID="8813" trgID="10216" rel="pRp" directed="false" shadow="true" shadowCol="79132" srcRow="1118" trgRow="1765" color="EX-pale-yellow-green" />
    <link srcID="10216" trgID="10040" rel="pRp" directed="false" shadow="true" shadowCol="79133" srcRow="1765" trgRow="1163" color="EX-pale-purple" />
    <link srcID="9473" trgID="10216" rel="pRp" directed="false" shadow="true" shadowCol="79134" srcRow="1401" trgRow="1765" color="EX-pale-magenta" />
    <link srcID="10216" trgID="9529" rel="pRp" directed="false" shadow="false" column="47233" shadowCol="79135" srcRow="1765" trgRow="1790" color="EX-pale-red-orange" />
    <link srcID="8224" trgID="9654" rel="pRp" directed="false" shadow="true" shadowCol="79136" srcRow="1766" trgRow="456" color="EX-blue" />
    <link srcID="9586" trgID="8224" rel="pRp" directed="false" shadow="true" shadowCol="79137" srcRow="459" trgRow="1766" color="EX-orange" />
    <link srcID="8224" trgID="8947" rel="pRp" directed="false" shadow="true" shadowCol="79138" srcRow="1766" trgRow="1758" color="EX-dark-cyan" />
    <link srcID="8224" trgID="9584" rel="pRp" directed="false" shadow="false" column="47234" shadowCol="79139" srcRow="1766" trgRow="2233" color="EX-red" />
    <link srcID="10426" trgID="8224" rel="pRp" directed="false" shadow="false" column="47235" shadowCol="79140" srcRow="2237" trgRow="1766" color="EX-dark-orange" />
    <link srcID="9654" trgID="9858" rel="pRp" directed="false" shadow="true" shadowCol="79141" srcRow="456" trgRow="1767" color="EX-dark-gray-purple" />
    <link srcID="9858" trgID="9406" rel="pRp" directed="false" shadow="true" shadowCol="79142" srcRow="1767" trgRow="457" color="EX-cyan" />
    <link srcID="9858" trgID="10005" rel="pRp" directed="false" shadow="true" shadowCol="79143" srcRow="1767" trgRow="575" color="EX-yellow-orange" />
    <link srcID="8981" trgID="9858" rel="pRp" directed="false" shadow="true" shadowCol="79144" srcRow="907" trgRow="1767" color="EX-pure-blue" />
    <link srcID="9858" trgID="9237" rel="pRp" directed="false" shadow="true" shadowCol="79145" srcRow="1767" trgRow="940" color="EX-dark-yellow-green" />
    <link srcID="9858" trgID="9562" rel="pRp" directed="false" shadow="true" shadowCol="79146" srcRow="1767" trgRow="1257" color="EX-dark-magenta" />
    <link srcID="8479" trgID="9858" rel="pRp" directed="false" shadow="true" shadowCol="79147" srcRow="1340" trgRow="1767" color="EX-dark-green" />
    <link srcID="10360" trgID="9858" rel="pRp" directed="false" shadow="false" column="47236" shadowCol="79148" srcRow="2197" trgRow="1767" color="EX-blue-magenta" />
    <link srcID="9858" trgID="9320" rel="pRp" directed="false" shadow="false" column="47237" shadowCol="79149" srcRow="1767" trgRow="2232" color="EX-yellow-green" />
    <link srcID="10372" trgID="9654" rel="pRp" directed="false" shadow="true" shadowCol="79150" srcRow="1768" trgRow="456" color="EX-magenta" />
    <link srcID="10372" trgID="9320" rel="pRp" directed="false" shadow="false" column="47238" shadowCol="79151" srcRow="1768" trgRow="2232" color="EX-green" />
    <link srcID="9654" trgID="10469" rel="pRp" directed="false" shadow="true" shadowCol="79152" srcRow="456" trgRow="1769" color="EX-yellow" />
    <link srcID="8422" trgID="10469" rel="pRp" directed="false" shadow="true" shadowCol="79153" srcRow="1114" trgRow="1769" color="EX-purple" />
    <link srcID="9587" trgID="10469" rel="pRp" directed="false" shadow="true" shadowCol="79154" srcRow="1229" trgRow="1769" color="EX-dark-purple" />
    <link srcID="10154" trgID="10469" rel="pRp" directed="false" shadow="true" shadowCol="79155" srcRow="1354" trgRow="1769" color="EX-dark-red" />
    <link srcID="8628" trgID="10469" rel="pRp" directed="false" shadow="false" column="47239" shadowCol="79156" srcRow="2166" trgRow="1769" color="EX-pale-green" />
    <link srcID="10313" trgID="10469" rel="pRp" directed="false" shadow="false" column="47240" shadowCol="79157" srcRow="2208" trgRow="1769" color="EX-pale-blue" />
    <link srcID="9654" trgID="8939" rel="pRp" directed="false" shadow="true" shadowCol="79158" srcRow="456" trgRow="1770" color="EX-dark-tan" />
    <link srcID="8451" trgID="8939" rel="pRp" directed="false" shadow="true" shadowCol="79159" srcRow="867" trgRow="1770" color="EX-pale-blue-magenta" />
    <link srcID="8507" trgID="8939" rel="pRp" directed="false" shadow="true" shadowCol="79160" srcRow="1300" trgRow="1770" color="EX-pale-yellow orange" />
    <link srcID="9464" trgID="8939" rel="pRp" directed="false" shadow="true" shadowCol="79161" srcRow="1346" trgRow="1770" color="EX-medium-magenta" />
    <link srcID="8788" trgID="8939" rel="pRp" directed="false" shadow="true" shadowCol="79162" srcRow="1595" trgRow="1770" color="EX-pale-red" />
    <link srcID="9850" trgID="8939" rel="pRp" directed="false" shadow="false" column="47241" shadowCol="79163" srcRow="1902" trgRow="1770" color="EX-pale-cyan" />
    <link srcID="9470" trgID="9654" rel="pRp" directed="false" shadow="true" shadowCol="79164" srcRow="1771" trgRow="456" color="EX-pale-yellow-green" />
    <link srcID="9470" trgID="8500" rel="pRp" directed="false" shadow="true" shadowCol="79165" srcRow="1771" trgRow="1122" color="EX-pale-purple" />
    <link srcID="9470" trgID="9115" rel="pRp" directed="false" shadow="true" shadowCol="79166" srcRow="1771" trgRow="1207" color="EX-pale-magenta" />
    <link srcID="9470" trgID="9732" rel="pRp" directed="false" shadow="false" column="47242" shadowCol="79167" srcRow="1771" trgRow="2193" color="EX-pale-red-orange" />
    <link srcID="9470" trgID="10070" rel="pRp" directed="false" shadow="false" column="47243" shadowCol="79168" srcRow="1771" trgRow="2325" color="EX-blue" />
    <link srcID="9654" trgID="8341" rel="pRp" directed="false" shadow="true" shadowCol="79169" srcRow="456" trgRow="1772" color="EX-orange" />
    <link srcID="8341" trgID="9406" rel="pRp" directed="false" shadow="true" shadowCol="79170" srcRow="1772" trgRow="457" color="EX-dark-cyan" />
    <link srcID="9750" trgID="8341" rel="pRp" directed="false" shadow="true" shadowCol="79171" srcRow="612" trgRow="1772" color="EX-red" />
    <link srcID="8341" trgID="9068" rel="pRp" directed="false" shadow="true" shadowCol="79172" srcRow="1772" trgRow="1068" color="EX-dark-orange" />
    <link srcID="8776" trgID="8341" rel="pRp" directed="false" shadow="true" shadowCol="79173" srcRow="1602" trgRow="1772" color="EX-dark-gray-purple" />
    <link srcID="9608" trgID="8341" rel="pRp" directed="false" shadow="false" column="47244" shadowCol="79174" srcRow="2228" trgRow="1772" color="EX-cyan" />
    <link srcID="10081" trgID="8341" rel="pRp" directed="false" shadow="false" column="47245" shadowCol="79175" srcRow="2245" trgRow="1772" color="EX-yellow-orange" />
    <link srcID="8341" trgID="9556" rel="pRp" directed="false" shadow="false" column="47246" shadowCol="79176" srcRow="1772" trgRow="2247" color="EX-pure-blue" />
    <link srcID="9654" trgID="10208" rel="pRp" directed="false" shadow="true" shadowCol="79177" srcRow="456" trgRow="1773" color="EX-dark-yellow-green" />
    <link srcID="10404" trgID="10208" rel="pRp" directed="false" shadow="true" shadowCol="79178" srcRow="789" trgRow="1773" color="EX-dark-magenta" />
    <link srcID="10208" trgID="9719" rel="pRp" directed="false" shadow="true" shadowCol="79179" srcRow="1773" trgRow="1103" color="EX-dark-green" />
    <link srcID="10208" trgID="8933" rel="pRp" directed="false" shadow="false" column="47247" shadowCol="79180" srcRow="1773" trgRow="1840" color="EX-blue-magenta" />
    <link srcID="10208" trgID="10276" rel="pRp" directed="false" shadow="false" column="47248" shadowCol="79181" srcRow="1773" trgRow="2030" color="EX-yellow-green" />
    <link srcID="10208" trgID="8509" rel="pRp" directed="false" shadow="false" column="47249" shadowCol="79182" srcRow="1773" trgRow="2235" color="EX-magenta" />
    <link srcID="9654" trgID="10016" rel="pRp" directed="false" shadow="true" shadowCol="79183" srcRow="456" trgRow="1774" color="EX-green" />
    <link srcID="8270" trgID="10016" rel="pRp" directed="false" shadow="true" shadowCol="79184" srcRow="458" trgRow="1774" color="EX-yellow" />
    <link srcID="9954" trgID="10016" rel="pRp" directed="false" shadow="true" shadowCol="79185" srcRow="574" trgRow="1774" color="EX-purple" />
    <link srcID="9217" trgID="10016" rel="pRp" directed="false" shadow="true" shadowCol="79186" srcRow="605" trgRow="1774" color="EX-dark-purple" />
    <link srcID="9875" trgID="10016" rel="pRp" directed="false" shadow="true" shadowCol="79187" srcRow="768" trgRow="1774" color="EX-dark-red" />
    <link srcID="10016" trgID="8297" rel="pRp" directed="false" shadow="true" shadowCol="79188" srcRow="1774" trgRow="1554" color="EX-pale-green" />
    <link srcID="10380" trgID="10016" rel="pRp" directed="false" shadow="false" column="47250" shadowCol="79189" srcRow="2239" trgRow="1774" color="EX-pale-blue" />
    <link srcID="8706" trgID="9654" rel="pRp" directed="false" shadow="true" shadowCol="79190" srcRow="1775" trgRow="456" color="EX-dark-tan" />
    <link srcID="8706" trgID="9021" rel="pRp" directed="false" shadow="true" shadowCol="79191" srcRow="1775" trgRow="562" color="EX-pale-blue-magenta" />
    <link srcID="8706" trgID="9608" rel="pRp" directed="false" shadow="false" column="47251" shadowCol="79192" srcRow="1775" trgRow="2228" color="EX-pale-yellow orange" />
    <link srcID="8706" trgID="9584" rel="pRp" directed="false" shadow="false" column="47252" shadowCol="79193" srcRow="1775" trgRow="2233" color="EX-medium-magenta" />
    <link srcID="9873" trgID="9654" rel="pRp" directed="false" shadow="true" shadowCol="79194" srcRow="1776" trgRow="456" color="EX-pale-red" />
    <link srcID="9873" trgID="9021" rel="pRp" directed="false" shadow="true" shadowCol="79195" srcRow="1776" trgRow="562" color="EX-pale-cyan" />
    <link srcID="9873" trgID="10028" rel="pRp" directed="false" shadow="true" shadowCol="79196" srcRow="1776" trgRow="590" color="EX-pale-yellow-green" />
    <link srcID="9873" trgID="8907" rel="pRp" directed="false" shadow="true" shadowCol="79197" srcRow="1776" trgRow="1650" color="EX-pale-purple" />
    <link srcID="9873" trgID="8606" rel="pRp" directed="false" shadow="false" column="47253" shadowCol="79198" srcRow="1776" trgRow="1827" color="EX-pale-magenta" />
    <link srcID="9608" trgID="9873" rel="pRp" directed="false" shadow="false" column="47254" shadowCol="79199" srcRow="2228" trgRow="1776" color="EX-pale-red-orange" />
    <link srcID="10365" trgID="9873" rel="pRp" directed="false" shadow="false" column="47255" shadowCol="79200" srcRow="2327" trgRow="1776" color="EX-blue" />
    <link srcID="9654" trgID="10148" rel="pRp" directed="false" shadow="true" shadowCol="79201" srcRow="456" trgRow="1777" color="EX-orange" />
    <link srcID="9246" trgID="10148" rel="pRp" directed="false" shadow="true" shadowCol="79202" srcRow="488" trgRow="1777" color="EX-dark-cyan" />
    <link srcID="9021" trgID="10148" rel="pRp" directed="false" shadow="true" shadowCol="79203" srcRow="562" trgRow="1777" color="EX-red" />
    <link srcID="9217" trgID="10148" rel="pRp" directed="false" shadow="true" shadowCol="79204" srcRow="605" trgRow="1777" color="EX-dark-orange" />
    <link srcID="9420" trgID="10148" rel="pRp" directed="false" shadow="true" shadowCol="79205" srcRow="938" trgRow="1777" color="EX-dark-gray-purple" />
    <link srcID="9167" trgID="10148" rel="pRp" directed="false" shadow="false" column="47256" shadowCol="79206" srcRow="1866" trgRow="1777" color="EX-cyan" />
    <link srcID="9654" trgID="9593" rel="pRp" directed="false" shadow="true" shadowCol="79207" srcRow="456" trgRow="1778" color="EX-yellow-orange" />
    <link srcID="9593" trgID="9406" rel="pRp" directed="false" shadow="true" shadowCol="79208" srcRow="1778" trgRow="457" color="EX-pure-blue" />
    <link srcID="9954" trgID="9593" rel="pRp" directed="false" shadow="true" shadowCol="79209" srcRow="574" trgRow="1778" color="EX-dark-yellow-green" />
    <link srcID="9593" trgID="10392" rel="pRp" directed="false" shadow="true" shadowCol="79210" srcRow="1778" trgRow="1677" color="EX-dark-magenta" />
    <link srcID="9608" trgID="9593" rel="pRp" directed="false" shadow="false" column="47257" shadowCol="79211" srcRow="2228" trgRow="1778" color="EX-dark-green" />
    <link srcID="10380" trgID="9593" rel="pRp" directed="false" shadow="false" column="47258" shadowCol="79212" srcRow="2239" trgRow="1778" color="EX-blue-magenta" />
    <link srcID="10081" trgID="9593" rel="pRp" directed="false" shadow="false" column="47259" shadowCol="79213" srcRow="2245" trgRow="1778" color="EX-yellow-green" />
    <link srcID="9654" trgID="10151" rel="pRp" directed="false" shadow="true" shadowCol="79214" srcRow="456" trgRow="1779" color="EX-magenta" />
    <link srcID="10017" trgID="10151" rel="pRp" directed="false" shadow="true" shadowCol="79215" srcRow="460" trgRow="1779" color="EX-green" />
    <link srcID="10090" trgID="10151" rel="pRp" directed="false" shadow="true" shadowCol="79216" srcRow="1037" trgRow="1779" color="EX-yellow" />
    <link srcID="8246" trgID="10151" rel="pRp" directed="false" shadow="true" shadowCol="79217" srcRow="1440" trgRow="1779" color="EX-purple" />
    <link srcID="9608" trgID="10151" rel="pRp" directed="false" shadow="false" column="47260" shadowCol="79218" srcRow="2228" trgRow="1779" color="EX-dark-purple" />
    <link srcID="9320" trgID="10151" rel="pRp" directed="false" shadow="false" column="47261" shadowCol="79219" srcRow="2232" trgRow="1779" color="EX-dark-red" />
    <link srcID="9584" trgID="10151" rel="pRp" directed="false" shadow="false" column="47262" shadowCol="79220" srcRow="2233" trgRow="1779" color="EX-pale-green" />
    <link srcID="9654" trgID="10206" rel="pRp" directed="false" shadow="true" shadowCol="79221" srcRow="456" trgRow="1780" color="EX-pale-blue" />
    <link srcID="10206" trgID="10056" rel="pRp" directed="false" shadow="true" shadowCol="79222" srcRow="1780" trgRow="882" color="EX-dark-tan" />
    <link srcID="8261" trgID="10206" rel="pRp" directed="false" shadow="true" shadowCol="79223" srcRow="1094" trgRow="1780" color="EX-pale-blue-magenta" />
    <link srcID="9654" trgID="8239" rel="pRp" directed="false" shadow="true" shadowCol="79224" srcRow="456" trgRow="1781" color="EX-pale-yellow orange" />
    <link srcID="8239" trgID="8698" rel="pRp" directed="false" shadow="true" shadowCol="79225" srcRow="1781" trgRow="1110" color="EX-medium-magenta" />
    <link srcID="9251" trgID="8239" rel="pRp" directed="false" shadow="false" column="47263" shadowCol="79226" srcRow="2133" trgRow="1781" color="EX-pale-red" />
    <link srcID="8535" trgID="8239" rel="pRp" directed="false" shadow="false" column="47264" shadowCol="79227" srcRow="2196" trgRow="1781" color="EX-pale-cyan" />
    <link srcID="9654" trgID="9184" rel="pRp" directed="false" shadow="true" shadowCol="79228" srcRow="456" trgRow="1782" color="EX-pale-yellow-green" />
    <link srcID="9184" trgID="9806" rel="pRp" directed="false" shadow="false" column="47265" shadowCol="79229" srcRow="1782" trgRow="2189" color="EX-pale-purple" />
    <link srcID="9184" trgID="8535" rel="pRp" directed="false" shadow="false" column="47266" shadowCol="79230" srcRow="1782" trgRow="2196" color="EX-pale-magenta" />
    <link srcID="9584" trgID="9184" rel="pRp" directed="false" shadow="false" column="47267" shadowCol="79231" srcRow="2233" trgRow="1782" color="EX-pale-red-orange" />
    <link srcID="9654" trgID="10055" rel="pRp" directed="false" shadow="true" shadowCol="79232" srcRow="456" trgRow="1783" color="EX-blue" />
    <link srcID="10055" trgID="9690" rel="pRp" directed="false" shadow="true" shadowCol="79233" srcRow="1783" trgRow="826" color="EX-orange" />
    <link srcID="8975" trgID="10055" rel="pRp" directed="false" shadow="true" shadowCol="79234" srcRow="1202" trgRow="1783" color="EX-dark-cyan" />
    <link srcID="10055" trgID="10292" rel="pRp" directed="false" shadow="true" shadowCol="79235" srcRow="1783" trgRow="1502" color="EX-red" />
    <link srcID="10055" trgID="9034" rel="pRp" directed="false" shadow="true" shadowCol="79236" srcRow="1783" trgRow="1507" color="EX-dark-orange" />
    <link srcID="8229" trgID="9654" rel="pRp" directed="false" shadow="true" shadowCol="79237" srcRow="1784" trgRow="456" color="EX-dark-gray-purple" />
    <link srcID="8229" trgID="9362" rel="pRp" directed="false" shadow="true" shadowCol="79238" srcRow="1784" trgRow="1633" color="EX-cyan" />
    <link srcID="9654" trgID="9360" rel="pRp" directed="false" shadow="true" shadowCol="79239" srcRow="456" trgRow="1785" color="EX-yellow-orange" />
    <link srcID="9360" trgID="10274" rel="pRp" directed="false" shadow="true" shadowCol="79240" srcRow="1785" trgRow="477" color="EX-pure-blue" />
    <link srcID="9360" trgID="9217" rel="pRp" directed="false" shadow="true" shadowCol="79241" srcRow="1785" trgRow="605" color="EX-dark-yellow-green" />
    <link srcID="8566" trgID="9360" rel="pRp" directed="false" shadow="true" shadowCol="79242" srcRow="733" trgRow="1785" color="EX-dark-magenta" />
    <link srcID="10425" trgID="9360" rel="pRp" directed="false" shadow="false" column="47268" shadowCol="79243" srcRow="1917" trgRow="1785" color="EX-dark-green" />
    <link srcID="9654" trgID="10186" rel="pRp" directed="false" shadow="true" shadowCol="79244" srcRow="456" trgRow="1786" color="EX-blue-magenta" />
    <link srcID="10186" trgID="10017" rel="pRp" directed="false" shadow="true" shadowCol="79245" srcRow="1786" trgRow="460" color="EX-yellow-green" />
    <link srcID="10186" trgID="10005" rel="pRp" directed="false" shadow="true" shadowCol="79246" srcRow="1786" trgRow="575" color="EX-magenta" />
    <link srcID="10186" trgID="10444" rel="pRp" directed="false" shadow="true" shadowCol="79247" srcRow="1786" trgRow="576" color="EX-green" />
    <link srcID="9642" trgID="10186" rel="pRp" directed="false" shadow="true" shadowCol="79248" srcRow="632" trgRow="1786" color="EX-yellow" />
    <link srcID="10186" trgID="9320" rel="pRp" directed="false" shadow="false" column="47269" shadowCol="79249" srcRow="1786" trgRow="2232" color="EX-purple" />
    <link srcID="9584" trgID="10186" rel="pRp" directed="false" shadow="false" column="47270" shadowCol="79250" srcRow="2233" trgRow="1786" color="EX-dark-purple" />
    <link srcID="9654" trgID="10533" rel="pRp" directed="false" shadow="true" shadowCol="79251" srcRow="456" trgRow="1787" color="EX-dark-red" />
    <link srcID="8458" trgID="10533" rel="pRp" directed="false" shadow="true" shadowCol="79252" srcRow="597" trgRow="1787" color="EX-pale-green" />
    <link srcID="9312" trgID="10533" rel="pRp" directed="false" shadow="true" shadowCol="79253" srcRow="770" trgRow="1787" color="EX-pale-blue" />
    <link srcID="9174" trgID="10533" rel="pRp" directed="false" shadow="true" shadowCol="79254" srcRow="1584" trgRow="1787" color="EX-dark-tan" />
    <link srcID="9263" trgID="10533" rel="pRp" directed="false" shadow="false" column="47271" shadowCol="79255" srcRow="2224" trgRow="1787" color="EX-pale-blue-magenta" />
    <link srcID="9320" trgID="10533" rel="pRp" directed="false" shadow="false" column="47272" shadowCol="79256" srcRow="2232" trgRow="1787" color="EX-pale-yellow orange" />
    <link srcID="9654" trgID="9848" rel="pRp" directed="false" shadow="true" shadowCol="79257" srcRow="456" trgRow="1788" color="EX-medium-magenta" />
    <link srcID="9848" trgID="10444" rel="pRp" directed="false" shadow="true" shadowCol="79258" srcRow="1788" trgRow="576" color="EX-pale-red" />
    <link srcID="9848" trgID="8945" rel="pRp" directed="false" shadow="false" column="47273" shadowCol="79259" srcRow="1788" trgRow="2063" color="EX-pale-cyan" />
    <link srcID="9848" trgID="8334" rel="pRp" directed="false" shadow="false" column="47274" shadowCol="79260" srcRow="1788" trgRow="2253" color="EX-pale-yellow-green" />
    <link srcID="9654" trgID="9067" rel="pRp" directed="false" shadow="true" shadowCol="79261" srcRow="456" trgRow="1789" color="EX-pale-purple" />
    <link srcID="9149" trgID="9067" rel="pRp" directed="false" shadow="true" shadowCol="79262" srcRow="1470" trgRow="1789" color="EX-pale-magenta" />
    <link srcID="9630" trgID="9067" rel="pRp" directed="false" shadow="false" column="47275" shadowCol="79263" srcRow="2216" trgRow="1789" color="EX-pale-red-orange" />
    <link srcID="9654" trgID="9529" rel="pRp" directed="false" shadow="true" shadowCol="79264" srcRow="456" trgRow="1790" color="EX-blue" />
    <link srcID="9954" trgID="9529" rel="pRp" directed="false" shadow="true" shadowCol="79265" srcRow="574" trgRow="1790" color="EX-orange" />
    <link srcID="10216" trgID="9529" rel="pRp" directed="false" shadow="true" shadowCol="79266" srcRow="1765" trgRow="1790" color="EX-dark-cyan" />
    <link srcID="9529" trgID="10352" rel="pRp" directed="false" shadow="false" column="47276" shadowCol="79267" srcRow="1790" trgRow="1888" color="EX-red" />
    <link srcID="9654" trgID="8746" rel="pRp" directed="false" shadow="true" shadowCol="79268" srcRow="456" trgRow="1791" color="EX-dark-orange" />
    <link srcID="8746" trgID="10444" rel="pRp" directed="false" shadow="true" shadowCol="79269" srcRow="1791" trgRow="576" color="EX-dark-gray-purple" />
    <link srcID="9504" trgID="8746" rel="pRp" directed="false" shadow="true" shadowCol="79270" srcRow="613" trgRow="1791" color="EX-cyan" />
    <link srcID="8712" trgID="8746" rel="pRp" directed="false" shadow="true" shadowCol="79271" srcRow="1592" trgRow="1791" color="EX-yellow-orange" />
    <link srcID="9608" trgID="8746" rel="pRp" directed="false" shadow="false" column="47277" shadowCol="79272" srcRow="2228" trgRow="1791" color="EX-pure-blue" />
    <link srcID="9584" trgID="8746" rel="pRp" directed="false" shadow="false" column="47278" shadowCol="79273" srcRow="2233" trgRow="1791" color="EX-dark-yellow-green" />
    <link srcID="10031" trgID="9654" rel="pRp" directed="false" shadow="true" shadowCol="79274" srcRow="1792" trgRow="456" color="EX-dark-magenta" />
    <link srcID="10031" trgID="10017" rel="pRp" directed="false" shadow="true" shadowCol="79275" srcRow="1792" trgRow="460" color="EX-dark-green" />
    <link srcID="9750" trgID="10031" rel="pRp" directed="false" shadow="true" shadowCol="79276" srcRow="612" trgRow="1792" color="EX-blue-magenta" />
    <link srcID="10031" trgID="10210" rel="pRp" directed="false" shadow="true" shadowCol="79277" srcRow="1792" trgRow="812" color="EX-yellow-green" />
    <link srcID="9913" trgID="10031" rel="pRp" directed="false" shadow="true" shadowCol="79278" srcRow="1251" trgRow="1792" color="EX-magenta" />
    <link srcID="9584" trgID="10031" rel="pRp" directed="false" shadow="false" column="47279" shadowCol="79279" srcRow="2233" trgRow="1792" color="EX-green" />
    <link srcID="8496" trgID="9654" rel="pRp" directed="false" shadow="true" shadowCol="79280" srcRow="1793" trgRow="456" color="EX-yellow" />
    <link srcID="10125" trgID="8496" rel="pRp" directed="false" shadow="true" shadowCol="79281" srcRow="552" trgRow="1793" color="EX-purple" />
    <link srcID="8496" trgID="8508" rel="pRp" directed="false" shadow="true" shadowCol="79282" srcRow="1793" trgRow="1053" color="EX-dark-purple" />
    <link srcID="8496" trgID="9870" rel="pRp" directed="false" shadow="false" column="47280" shadowCol="79283" srcRow="1793" trgRow="2342" color="EX-dark-red" />
    <link srcID="9654" trgID="10235" rel="pRp" directed="false" shadow="true" shadowCol="79284" srcRow="456" trgRow="1794" color="EX-pale-green" />
    <link srcID="9021" trgID="10235" rel="pRp" directed="false" shadow="true" shadowCol="79285" srcRow="562" trgRow="1794" color="EX-pale-blue" />
    <link srcID="10235" trgID="9650" rel="pRp" directed="false" shadow="true" shadowCol="79286" srcRow="1794" trgRow="1422" color="EX-dark-tan" />
    <link srcID="10490" trgID="10235" rel="pRp" directed="false" shadow="true" shadowCol="79287" srcRow="1702" trgRow="1794" color="EX-pale-blue-magenta" />
    <link srcID="9608" trgID="10235" rel="pRp" directed="false" shadow="false" column="47281" shadowCol="79288" srcRow="2228" trgRow="1794" color="EX-pale-yellow orange" />
    <link srcID="10235" trgID="9275" rel="pRp" directed="false" shadow="false" column="47282" shadowCol="79289" srcRow="1794" trgRow="2316" color="EX-medium-magenta" />
    <link srcID="10167" trgID="9654" rel="pRp" directed="false" shadow="true" shadowCol="79290" srcRow="1795" trgRow="456" color="EX-pale-red" />
    <link srcID="10386" trgID="10167" rel="pRp" directed="false" shadow="true" shadowCol="79291" srcRow="499" trgRow="1795" color="EX-pale-cyan" />
```
