## Supplementary material for "BioFabric Visualization of Network Alignments": Case Study Files: CaseStudy-III-All-Importance.bif (part 16 of 32)

```
    <link srcID="10167" trgID="10117" rel="pRp" directed="false" shadow="true" shadowCol="79292" srcRow="1795" trgRow="845" color="EX-pale-yellow-green" />
    <link srcID="10167" trgID="9367" rel="pRp" directed="false" shadow="true" shadowCol="79293" srcRow="1795" trgRow="1381" color="EX-pale-purple" />
    <link srcID="10167" trgID="8535" rel="pRp" directed="false" shadow="false" column="47283" shadowCol="79294" srcRow="1795" trgRow="2196" color="EX-pale-magenta" />
    <link srcID="9654" trgID="9538" rel="pRp" directed="false" shadow="true" shadowCol="79295" srcRow="456" trgRow="1796" color="EX-pale-red-orange" />
    <link srcID="9183" trgID="9538" rel="pRp" directed="false" shadow="true" shadowCol="79296" srcRow="1076" trgRow="1796" color="EX-blue" />
    <link srcID="10122" trgID="9538" rel="pRp" directed="false" shadow="true" shadowCol="79297" srcRow="1324" trgRow="1796" color="EX-orange" />
    <link srcID="9538" trgID="9367" rel="pRp" directed="false" shadow="true" shadowCol="79298" srcRow="1796" trgRow="1381" color="EX-dark-cyan" />
    <link srcID="9538" trgID="9320" rel="pRp" directed="false" shadow="false" column="47284" shadowCol="79299" srcRow="1796" trgRow="2232" color="EX-red" />
    <link srcID="9654" trgID="9944" rel="pRp" directed="false" shadow="true" shadowCol="79300" srcRow="456" trgRow="1797" color="EX-dark-orange" />
    <link srcID="9944" trgID="9406" rel="pRp" directed="false" shadow="true" shadowCol="79301" srcRow="1797" trgRow="457" color="EX-dark-gray-purple" />
    <link srcID="9944" trgID="10272" rel="pRp" directed="false" shadow="true" shadowCol="79302" srcRow="1797" trgRow="478" color="EX-cyan" />
    <link srcID="8452" trgID="9944" rel="pRp" directed="false" shadow="true" shadowCol="79303" srcRow="879" trgRow="1797" color="EX-yellow-orange" />
    <link srcID="9018" trgID="9944" rel="pRp" directed="false" shadow="false" column="47285" shadowCol="79304" srcRow="1875" trgRow="1797" color="EX-pure-blue" />
    <link srcID="8529" trgID="9944" rel="pRp" directed="false" shadow="false" column="47286" shadowCol="79305" srcRow="2248" trgRow="1797" color="EX-dark-yellow-green" />
    <link srcID="8217" trgID="9654" rel="pRp" directed="false" shadow="true" shadowCol="79306" srcRow="1798" trgRow="456" color="EX-dark-magenta" />
    <link srcID="8217" trgID="8270" rel="pRp" directed="false" shadow="true" shadowCol="79307" srcRow="1798" trgRow="458" color="EX-dark-green" />
    <link srcID="10125" trgID="8217" rel="pRp" directed="false" shadow="true" shadowCol="79308" srcRow="552" trgRow="1798" color="EX-blue-magenta" />
    <link srcID="8217" trgID="10440" rel="pRp" directed="false" shadow="true" shadowCol="79309" srcRow="1798" trgRow="1317" color="EX-yellow-green" />
    <link srcID="8217" trgID="8535" rel="pRp" directed="false" shadow="false" column="47287" shadowCol="79310" srcRow="1798" trgRow="2196" color="EX-magenta" />
    <link srcID="8316" trgID="9654" rel="pRp" directed="false" shadow="true" shadowCol="79311" srcRow="1799" trgRow="456" color="EX-green" />
    <link srcID="8316" trgID="9427" rel="pRp" directed="false" shadow="true" shadowCol="79312" srcRow="1799" trgRow="621" color="EX-yellow" />
    <link srcID="8316" trgID="8215" rel="pRp" directed="false" shadow="true" shadowCol="79313" srcRow="1799" trgRow="777" color="EX-purple" />
    <link srcID="9654" trgID="9530" rel="pRp" directed="false" shadow="true" shadowCol="79314" srcRow="456" trgRow="1800" color="EX-dark-purple" />
    <link srcID="9530" trgID="9922" rel="pRp" directed="false" shadow="true" shadowCol="79315" srcRow="1800" trgRow="756" color="EX-dark-red" />
    <link srcID="10049" trgID="9530" rel="pRp" directed="false" shadow="true" shadowCol="79316" srcRow="1005" trgRow="1800" color="EX-pale-green" />
    <link srcID="9584" trgID="9530" rel="pRp" directed="false" shadow="false" column="47288" shadowCol="79317" srcRow="2233" trgRow="1800" color="EX-pale-blue" />
    <link srcID="9530" trgID="10344" rel="pRp" directed="false" shadow="false" column="47289" shadowCol="79318" srcRow="1800" trgRow="2251" color="EX-dark-tan" />
    <link srcID="9654" trgID="9355" rel="pRp" directed="false" shadow="true" shadowCol="79319" srcRow="456" trgRow="1801" color="EX-pale-blue-magenta" />
    <link srcID="9355" trgID="9406" rel="pRp" directed="false" shadow="true" shadowCol="79320" srcRow="1801" trgRow="457" color="EX-pale-yellow orange" />
    <link srcID="9608" trgID="9355" rel="pRp" directed="false" shadow="false" column="47290" shadowCol="79321" srcRow="2228" trgRow="1801" color="EX-medium-magenta" />
    <link srcID="9654" trgID="9441" rel="pRp" directed="false" shadow="true" shadowCol="79322" srcRow="456" trgRow="1802" color="EX-pale-red" />
    <link srcID="9441" trgID="10017" rel="pRp" directed="false" shadow="true" shadowCol="79323" srcRow="1802" trgRow="460" color="EX-pale-cyan" />
    <link srcID="10125" trgID="9441" rel="pRp" directed="false" shadow="true" shadowCol="79324" srcRow="552" trgRow="1802" color="EX-pale-yellow-green" />
    <link srcID="9441" trgID="8535" rel="pRp" directed="false" shadow="false" column="47291" shadowCol="79325" srcRow="1802" trgRow="2196" color="EX-pale-purple" />
    <link srcID="9654" trgID="10509" rel="pRp" directed="false" shadow="true" shadowCol="79326" srcRow="456" trgRow="1803" color="EX-pale-magenta" />
    <link srcID="9031" trgID="10509" rel="pRp" directed="false" shadow="true" shadowCol="79327" srcRow="943" trgRow="1803" color="EX-pale-red-orange" />
    <link srcID="10364" trgID="10509" rel="pRp" directed="false" shadow="true" shadowCol="79328" srcRow="1051" trgRow="1803" color="EX-blue" />
    <link srcID="9320" trgID="10509" rel="pRp" directed="false" shadow="false" column="47292" shadowCol="79329" srcRow="2232" trgRow="1803" color="EX-orange" />
    <link srcID="9654" trgID="8972" rel="pRp" directed="false" shadow="true" shadowCol="79330" srcRow="456" trgRow="1804" color="EX-dark-cyan" />
    <link srcID="9586" trgID="8972" rel="pRp" directed="false" shadow="true" shadowCol="79331" srcRow="459" trgRow="1804" color="EX-red" />
    <link srcID="9951" trgID="8972" rel="pRp" directed="false" shadow="true" shadowCol="79332" srcRow="577" trgRow="1804" color="EX-dark-orange" />
    <link srcID="8506" trgID="8972" rel="pRp" directed="false" shadow="true" shadowCol="79333" srcRow="722" trgRow="1804" color="EX-dark-gray-purple" />
    <link srcID="10360" trgID="8972" rel="pRp" directed="false" shadow="false" column="47293" shadowCol="79334" srcRow="2197" trgRow="1804" color="EX-cyan" />
    <link srcID="9654" trgID="10585" rel="pRp" directed="false" shadow="true" shadowCol="79335" srcRow="456" trgRow="1805" color="EX-yellow-orange" />
    <link srcID="9630" trgID="10585" rel="pRp" directed="false" shadow="false" column="47294" shadowCol="79336" srcRow="2216" trgRow="1805" color="EX-pure-blue" />
    <link srcID="9584" trgID="10585" rel="pRp" directed="false" shadow="false" column="47295" shadowCol="79337" srcRow="2233" trgRow="1805" color="EX-dark-yellow-green" />
    <link srcID="9654" trgID="8913" rel="pRp" directed="false" shadow="true" shadowCol="79338" srcRow="456" trgRow="1806" color="EX-dark-magenta" />
    <link srcID="9021" trgID="8913" rel="pRp" directed="false" shadow="true" shadowCol="79339" srcRow="562" trgRow="1806" color="EX-dark-green" />
    <link srcID="8813" trgID="8913" rel="pRp" directed="false" shadow="true" shadowCol="79340" srcRow="1118" trgRow="1806" color="EX-blue-magenta" />
    <link srcID="8913" trgID="10040" rel="pRp" directed="false" shadow="true" shadowCol="79341" srcRow="1806" trgRow="1163" color="EX-yellow-green" />
    <link srcID="9654" trgID="8645" rel="pRp" directed="false" shadow="true" shadowCol="79342" srcRow="456" trgRow="1807" color="EX-magenta" />
    <link srcID="8299" trgID="8645" rel="pRp" directed="false" shadow="true" shadowCol="79343" srcRow="919" trgRow="1807" color="EX-green" />
    <link srcID="9736" trgID="8645" rel="pRp" directed="false" shadow="true" shadowCol="79344" srcRow="1309" trgRow="1807" color="EX-yellow" />
    <link srcID="9605" trgID="9654" rel="pRp" directed="false" shadow="true" shadowCol="79345" srcRow="1808" trgRow="456" color="EX-purple" />
    <link srcID="9605" trgID="9121" rel="pRp" directed="false" shadow="true" shadowCol="79346" srcRow="1808" trgRow="1272" color="EX-dark-purple" />
    <link srcID="9654" trgID="9886" rel="pRp" directed="false" shadow="true" shadowCol="79347" srcRow="456" trgRow="1809" color="EX-dark-red" />
    <link srcID="9584" trgID="9886" rel="pRp" directed="false" shadow="false" column="47296" shadowCol="79348" srcRow="2233" trgRow="1809" color="EX-pale-green" />
    <link srcID="9654" trgID="10096" rel="pRp" directed="false" shadow="true" shadowCol="79349" srcRow="456" trgRow="1810" color="EX-pale-blue" />
    <link srcID="10066" trgID="10096" rel="pRp" directed="false" shadow="true" shadowCol="79350" srcRow="743" trgRow="1810" color="EX-dark-tan" />
    <link srcID="9654" trgID="10513" rel="pRp" directed="false" shadow="true" shadowCol="79351" srcRow="456" trgRow="1811" color="EX-pale-blue-magenta" />
    <link srcID="10513" trgID="9744" rel="pRp" directed="false" shadow="true" shadowCol="79352" srcRow="1811" trgRow="553" color="EX-pale-yellow orange" />
    <link srcID="10118" trgID="10513" rel="pRp" directed="false" shadow="true" shadowCol="79353" srcRow="850" trgRow="1811" color="EX-medium-magenta" />
    <link srcID="9654" trgID="9130" rel="pRp" directed="false" shadow="true" shadowCol="79354" srcRow="456" trgRow="1812" color="EX-pale-red" />
    <link srcID="9491" trgID="9130" rel="pRp" directed="false" shadow="true" shadowCol="79355" srcRow="650" trgRow="1812" color="EX-pale-cyan" />
    <link srcID="9963" trgID="9130" rel="pRp" directed="false" shadow="true" shadowCol="79356" srcRow="698" trgRow="1812" color="EX-pale-yellow-green" />
    <link srcID="9654" trgID="10059" rel="pRp" directed="false" shadow="true" shadowCol="79357" srcRow="456" trgRow="1813" color="EX-pale-purple" />
    <link srcID="10125" trgID="10059" rel="pRp" directed="false" shadow="true" shadowCol="79358" srcRow="552" trgRow="1813" color="EX-pale-magenta" />
    <link srcID="10059" trgID="8847" rel="pRp" directed="false" shadow="true" shadowCol="79359" srcRow="1813" trgRow="638" color="EX-pale-red-orange" />
    <link srcID="9608" trgID="10059" rel="pRp" directed="false" shadow="false" column="47297" shadowCol="79360" srcRow="2228" trgRow="1813" color="EX-blue" />
    <link srcID="9654" trgID="10007" rel="pRp" directed="false" shadow="true" shadowCol="79361" srcRow="456" trgRow="1814" color="EX-orange" />
    <link srcID="8833" trgID="10007" rel="pRp" directed="false" shadow="true" shadowCol="79362" srcRow="1587" trgRow="1814" color="EX-dark-cyan" />
    <link srcID="10069" trgID="10007" rel="pRp" directed="false" shadow="false" column="47298" shadowCol="79363" srcRow="1830" trgRow="1814" color="EX-red" />
    <link srcID="10413" trgID="9654" rel="pRp" directed="false" shadow="true" shadowCol="79364" srcRow="1815" trgRow="456" color="EX-dark-orange" />
    <link srcID="10413" trgID="9212" rel="pRp" directed="false" shadow="true" shadowCol="79365" srcRow="1815" trgRow="817" color="EX-dark-gray-purple" />
    <link srcID="10413" trgID="8495" rel="pRp" directed="false" shadow="false" column="47299" shadowCol="79366" srcRow="1815" trgRow="2298" color="EX-cyan" />
    <link srcID="10213" trgID="9654" rel="pRp" directed="false" shadow="true" shadowCol="79367" srcRow="1816" trgRow="456" color="EX-yellow-orange" />
    <link srcID="9528" trgID="10213" rel="pRp" directed="false" shadow="false" column="47300" shadowCol="79368" srcRow="1916" trgRow="1816" color="EX-pure-blue" />
    <link srcID="10213" trgID="8334" rel="pRp" directed="false" shadow="false" column="47301" shadowCol="79369" srcRow="1816" trgRow="2253" color="EX-dark-yellow-green" />
    <link srcID="9761" trgID="9654" rel="pRp" directed="false" shadow="true" shadowCol="79370" srcRow="1817" trgRow="456" color="EX-dark-magenta" />
    <link srcID="9761" trgID="10000" rel="pRp" directed="false" shadow="true" shadowCol="79371" srcRow="1817" trgRow="579" color="EX-dark-green" />
    <link srcID="9761" trgID="10112" rel="pRp" directed="false" shadow="false" column="47302" shadowCol="79372" srcRow="1817" trgRow="1885" color="EX-blue-magenta" />
    <link srcID="9654" trgID="8384" rel="pRp" directed="false" shadow="true" shadowCol="79373" srcRow="456" trgRow="1818" color="EX-yellow-green" />
    <link srcID="10017" trgID="8384" rel="pRp" directed="false" shadow="true" shadowCol="79374" srcRow="460" trgRow="1818" color="EX-magenta" />
    <link srcID="9584" trgID="8384" rel="pRp" directed="false" shadow="false" column="47303" shadowCol="79375" srcRow="2233" trgRow="1818" color="EX-green" />
    <link srcID="8925" trgID="9654" rel="pRp" directed="false" shadow="true" shadowCol="79376" srcRow="1819" trgRow="456" color="EX-yellow" />
    <link srcID="8885" trgID="9654" rel="pRp" directed="false" shadow="true" shadowCol="79377" srcRow="1820" trgRow="456" color="EX-purple" />
    <link srcID="8885" trgID="8535" rel="pRp" directed="false" shadow="false" column="47304" shadowCol="79378" srcRow="1820" trgRow="2196" color="EX-dark-purple" />
    <link srcID="9654" trgID="8255" rel="pRp" directed="false" shadow="true" shadowCol="79379" srcRow="456" trgRow="1821" color="EX-dark-red" />
    <link srcID="9608" trgID="8255" rel="pRp" directed="false" shadow="false" column="47305" shadowCol="79380" srcRow="2228" trgRow="1821" color="EX-pale-green" />
    <link srcID="9654" trgID="9511" rel="pRp" directed="false" shadow="true" shadowCol="79381" srcRow="456" trgRow="1822" color="EX-pale-blue" />
    <link srcID="9511" trgID="10117" rel="pRp" directed="false" shadow="true" shadowCol="79382" srcRow="1822" trgRow="845" color="EX-dark-tan" />
    <link srcID="10351" trgID="9654" rel="pRp" directed="false" shadow="true" shadowCol="79383" srcRow="1823" trgRow="456" color="EX-pale-blue-magenta" />
    <link srcID="10360" trgID="10351" rel="pRp" directed="false" shadow="false" column="47306" shadowCol="79384" srcRow="2197" trgRow="1823" color="EX-pale-yellow orange" />
    <link srcID="9654" trgID="10547" rel="pRp" directed="false" shadow="true" shadowCol="79385" srcRow="456" trgRow="1824" color="EX-medium-magenta" />
    <link srcID="8933" trgID="10547" rel="pRp" directed="false" shadow="false" column="47307" shadowCol="79386" srcRow="1840" trgRow="1824" color="EX-pale-red" />
    <link srcID="9654" trgID="9361" rel="pRp" directed="false" shadow="true" shadowCol="79387" srcRow="456" trgRow="1825" color="EX-pale-cyan" />
    <link srcID="9654" trgID="9557" rel="pRp" directed="false" shadow="true" shadowCol="79388" srcRow="456" trgRow="1826" color="EX-pale-yellow-green" />
    <link srcID="8606" trgID="9406" rel="pRp" directed="false" shadow="true" shadowCol="79389" srcRow="1827" trgRow="457" color="EX-pale-purple" />
    <link srcID="8270" trgID="8606" rel="pRp" directed="false" shadow="true" shadowCol="79390" srcRow="458" trgRow="1827" color="EX-pale-magenta" />
    <link srcID="9586" trgID="8606" rel="pRp" directed="false" shadow="true" shadowCol="79391" srcRow="459" trgRow="1827" color="EX-pale-red-orange" />
    <link srcID="9619" trgID="8606" rel="pRp" directed="false" shadow="true" shadowCol="79392" srcRow="523" trgRow="1827" color="EX-blue" />
    <link srcID="9954" trgID="8606" rel="pRp" directed="false" shadow="true" shadowCol="79393" srcRow="574" trgRow="1827" color="EX-orange" />
    <link srcID="8311" trgID="8606" rel="pRp" directed="false" shadow="true" shadowCol="79394" srcRow="596" trgRow="1827" color="EX-dark-cyan" />
    <link srcID="10435" trgID="8606" rel="pRp" directed="false" shadow="true" shadowCol="79395" srcRow="614" trgRow="1827" color="EX-red" />
    <link srcID="9635" trgID="8606" rel="pRp" directed="false" shadow="true" shadowCol="79396" srcRow="633" trgRow="1827" color="EX-dark-orange" />
    <link srcID="8876" trgID="8606" rel="pRp" directed="false" shadow="true" shadowCol="79397" srcRow="689" trgRow="1827" color="EX-dark-gray-purple" />
    <link srcID="8542" trgID="8606" rel="pRp" directed="false" shadow="true" shadowCol="79398" srcRow="726" trgRow="1827" color="EX-cyan" />
    <link srcID="9705" trgID="8606" rel="pRp" directed="false" shadow="true" shadowCol="79399" srcRow="739" trgRow="1827" color="EX-yellow-orange" />
    <link srcID="10284" trgID="8606" rel="pRp" directed="false" shadow="true" shadowCol="79400" srcRow="740" trgRow="1827" color="EX-pure-blue" />
    <link srcID="8606" trgID="9210" rel="pRp" directed="false" shadow="true" shadowCol="79401" srcRow="1827" trgRow="757" color="EX-dark-yellow-green" />
    <link srcID="9261" trgID="8606" rel="pRp" directed="false" shadow="true" shadowCol="79402" srcRow="767" trgRow="1827" color="EX-dark-magenta" />
    <link srcID="10541" trgID="8606" rel="pRp" directed="false" shadow="true" shadowCol="79403" srcRow="769" trgRow="1827" color="EX-dark-green" />
    <link srcID="9404" trgID="8606" rel="pRp" directed="false" shadow="true" shadowCol="79404" srcRow="778" trgRow="1827" color="EX-blue-magenta" />
    <link srcID="9300" trgID="8606" rel="pRp" directed="false" shadow="true" shadowCol="79405" srcRow="791" trgRow="1827" color="EX-yellow-green" />
    <link srcID="9476" trgID="8606" rel="pRp" directed="false" shadow="true" shadowCol="79406" srcRow="815" trgRow="1827" color="EX-magenta" />
    <link srcID="9861" trgID="8606" rel="pRp" directed="false" shadow="true" shadowCol="79407" srcRow="874" trgRow="1827" color="EX-green" />
    <link srcID="9377" trgID="8606" rel="pRp" directed="false" shadow="true" shadowCol="79408" srcRow="881" trgRow="1827" color="EX-yellow" />
    <link srcID="9570" trgID="8606" rel="pRp" directed="false" shadow="true" shadowCol="79409" srcRow="918" trgRow="1827" color="EX-purple" />
    <link srcID="10303" trgID="8606" rel="pRp" directed="false" shadow="true" shadowCol="79410" srcRow="933" trgRow="1827" color="EX-dark-purple" />
    <link srcID="8653" trgID="8606" rel="pRp" directed="false" shadow="true" shadowCol="79411" srcRow="937" trgRow="1827" color="EX-dark-red" />
    <link srcID="8305" trgID="8606" rel="pRp" directed="false" shadow="true" shadowCol="79412" srcRow="950" trgRow="1827" color="EX-pale-green" />
    <link srcID="9979" trgID="8606" rel="pRp" directed="false" shadow="true" shadowCol="79413" srcRow="955" trgRow="1827" color="EX-pale-blue" />
    <link srcID="9074" trgID="8606" rel="pRp" directed="false" shadow="true" shadowCol="79414" srcRow="969" trgRow="1827" color="EX-dark-tan" />
    <link srcID="8730" trgID="8606" rel="pRp" directed="false" shadow="true" shadowCol="79415" srcRow="972" trgRow="1827" color="EX-pale-blue-magenta" />
    <link srcID="9613" trgID="8606" rel="pRp" directed="false" shadow="true" shadowCol="79416" srcRow="978" trgRow="1827" color="EX-pale-yellow orange" />
    <link srcID="8484" trgID="8606" rel="pRp" directed="false" shadow="true" shadowCol="79417" srcRow="983" trgRow="1827" color="EX-medium-magenta" />
    <link srcID="10002" trgID="8606" rel="pRp" directed="false" shadow="true" shadowCol="79418" srcRow="1006" trgRow="1827" color="EX-pale-red" />
    <link srcID="8483" trgID="8606" rel="pRp" directed="false" shadow="true" shadowCol="79419" srcRow="1036" trgRow="1827" color="EX-pale-cyan" />
    <link srcID="8514" trgID="8606" rel="pRp" directed="false" shadow="true" shadowCol="79420" srcRow="1071" trgRow="1827" color="EX-pale-yellow-green" />
    <link srcID="9815" trgID="8606" rel="pRp" directed="false" shadow="true" shadowCol="79421" srcRow="1077" trgRow="1827" color="EX-pale-purple" />
    <link srcID="10581" trgID="8606" rel="pRp" directed="false" shadow="true" shadowCol="79422" srcRow="1109" trgRow="1827" color="EX-pale-magenta" />
    <link srcID="8813" trgID="8606" rel="pRp" directed="false" shadow="true" shadowCol="79423" srcRow="1118" trgRow="1827" color="EX-pale-red-orange" />
    <link srcID="10183" trgID="8606" rel="pRp" directed="false" shadow="true" shadowCol="79424" srcRow="1119" trgRow="1827" color="EX-blue" />
    <link srcID="10565" trgID="8606" rel="pRp" directed="false" shadow="true" shadowCol="79425" srcRow="1148" trgRow="1827" color="EX-orange" />
    <link srcID="10120" trgID="8606" rel="pRp" directed="false" shadow="true" shadowCol="79426" srcRow="1156" trgRow="1827" color="EX-dark-cyan" />
    <link srcID="10040" trgID="8606" rel="pRp" directed="false" shadow="true" shadowCol="79427" srcRow="1163" trgRow="1827" color="EX-red" />
    <link srcID="8606" trgID="9823" rel="pRp" directed="false" shadow="true" shadowCol="79428" srcRow="1827" trgRow="1185" color="EX-dark-orange" />
    <link srcID="10193" trgID="8606" rel="pRp" directed="false" shadow="true" shadowCol="79429" srcRow="1191" trgRow="1827" color="EX-dark-gray-purple" />
    <link srcID="9659" trgID="8606" rel="pRp" directed="false" shadow="true" shadowCol="79430" srcRow="1231" trgRow="1827" color="EX-cyan" />
    <link srcID="8743" trgID="8606" rel="pRp" directed="false" shadow="true" shadowCol="79431" srcRow="1243" trgRow="1827" color="EX-yellow-orange" />
    <link srcID="10415" trgID="8606" rel="pRp" directed="false" shadow="true" shadowCol="79432" srcRow="1244" trgRow="1827" color="EX-pure-blue" />
    <link srcID="9203" trgID="8606" rel="pRp" directed="false" shadow="true" shadowCol="79433" srcRow="1246" trgRow="1827" color="EX-dark-yellow-green" />
    <link srcID="9387" trgID="8606" rel="pRp" directed="false" shadow="true" shadowCol="79434" srcRow="1256" trgRow="1827" color="EX-dark-magenta" />
    <link srcID="9035" trgID="8606" rel="pRp" directed="false" shadow="true" shadowCol="79435" srcRow="1278" trgRow="1827" color="EX-dark-green" />
    <link srcID="10122" trgID="8606" rel="pRp" directed="false" shadow="true" shadowCol="79436" srcRow="1324" trgRow="1827" color="EX-blue-magenta" />
    <link srcID="8606" trgID="10416" rel="pRp" directed="false" shadow="true" shadowCol="79437" srcRow="1827" trgRow="1353" color="EX-yellow-green" />
    <link srcID="9653" trgID="8606" rel="pRp" directed="false" shadow="true" shadowCol="79438" srcRow="1370" trgRow="1827" color="EX-magenta" />
    <link srcID="8807" trgID="8606" rel="pRp" directed="false" shadow="true" shadowCol="79439" srcRow="1374" trgRow="1827" color="EX-green" />
    <link srcID="8606" trgID="8277" rel="pRp" directed="false" shadow="true" shadowCol="79440" srcRow="1827" trgRow="1378" color="EX-yellow" />
    <link srcID="9075" trgID="8606" rel="pRp" directed="false" shadow="true" shadowCol="79441" srcRow="1388" trgRow="1827" color="EX-purple" />
    <link srcID="9985" trgID="8606" rel="pRp" directed="false" shadow="true" shadowCol="79442" srcRow="1405" trgRow="1827" color="EX-dark-purple" />
    <link srcID="8240" trgID="8606" rel="pRp" directed="false" shadow="true" shadowCol="79443" srcRow="1437" trgRow="1827" color="EX-dark-red" />
    <link srcID="8606" trgID="8559" rel="pRp" directed="false" shadow="true" shadowCol="79444" srcRow="1827" trgRow="1452" color="EX-pale-green" />
    <link srcID="8230" trgID="8606" rel="pRp" directed="false" shadow="true" shadowCol="79445" srcRow="1473" trgRow="1827" color="EX-pale-blue" />
    <link srcID="10037" trgID="8606" rel="pRp" directed="false" shadow="true" shadowCol="79446" srcRow="1523" trgRow="1827" color="EX-dark-tan" />
    <link srcID="9421" trgID="8606" rel="pRp" directed="false" shadow="true" shadowCol="79447" srcRow="1527" trgRow="1827" color="EX-pale-blue-magenta" />
    <link srcID="9543" trgID="8606" rel="pRp" directed="false" shadow="true" shadowCol="79448" srcRow="1553" trgRow="1827" color="EX-pale-yellow orange" />
    <link srcID="8313" trgID="8606" rel="pRp" directed="false" shadow="true" shadowCol="79449" srcRow="1583" trgRow="1827" color="EX-medium-magenta" />
    <link srcID="8548" trgID="8606" rel="pRp" directed="false" shadow="true" shadowCol="79450" srcRow="1586" trgRow="1827" color="EX-pale-red" />
    <link srcID="8300" trgID="8606" rel="pRp" directed="false" shadow="true" shadowCol="79451" srcRow="1589" trgRow="1827" color="EX-pale-cyan" />
    <link srcID="8606" trgID="8275" rel="pRp" directed="false" shadow="true" shadowCol="79452" srcRow="1827" trgRow="1591" color="EX-pale-yellow-green" />
    <link srcID="9873" trgID="8606" rel="pRp" directed="false" shadow="true" shadowCol="79453" srcRow="1776" trgRow="1827" color="EX-pale-purple" />
    <link srcID="10570" trgID="8606" rel="pRp" directed="false" shadow="false" column="47308" shadowCol="79454" srcRow="1833" trgRow="1827" color="EX-pale-magenta" />
    <link srcID="10393" trgID="8606" rel="pRp" directed="false" shadow="false" column="47309" shadowCol="79455" srcRow="1849" trgRow="1827" color="EX-pale-red-orange" />
    <link srcID="9661" trgID="8606" rel="pRp" directed="false" shadow="false" column="47310" shadowCol="79456" srcRow="1855" trgRow="1827" color="EX-blue" />
    <link srcID="8307" trgID="8606" rel="pRp" directed="false" shadow="false" column="47311" shadowCol="79457" srcRow="1906" trgRow="1827" color="EX-orange" />
    <link srcID="8606" trgID="10166" rel="pRp" directed="false" shadow="false" column="47312" shadowCol="79458" srcRow="1827" trgRow="1970" color="EX-dark-cyan" />
    <link srcID="10126" trgID="8606" rel="pRp" directed="false" shadow="false" column="47313" shadowCol="79459" srcRow="1973" trgRow="1827" color="EX-red" />
    <link srcID="8773" trgID="8606" rel="pRp" directed="false" shadow="false" column="47314" shadowCol="79460" srcRow="1975" trgRow="1827" color="EX-dark-orange" />
    <link srcID="10165" trgID="8606" rel="pRp" directed="false" shadow="false" column="47315" shadowCol="79461" srcRow="1976" trgRow="1827" color="EX-dark-gray-purple" />
    <link srcID="10192" trgID="8606" rel="pRp" directed="false" shadow="false" column="47316" shadowCol="79462" srcRow="1996" trgRow="1827" color="EX-cyan" />
    <link srcID="8803" trgID="8606" rel="pRp" directed="false" shadow="false" column="47317" shadowCol="79463" srcRow="2050" trgRow="1827" color="EX-yellow-orange" />
    <link srcID="10452" trgID="8606" rel="pRp" directed="false" shadow="false" column="47318" shadowCol="79464" srcRow="2128" trgRow="1827" color="EX-pure-blue" />
    <link srcID="9273" trgID="8606" rel="pRp" directed="false" shadow="false" column="47319" shadowCol="79465" srcRow="2143" trgRow="1827" color="EX-dark-yellow-green" />
    <link srcID="9272" trgID="8606" rel="pRp" directed="false" shadow="false" column="47320" shadowCol="79466" srcRow="2146" trgRow="1827" color="EX-dark-magenta" />
    <link srcID="8606" trgID="9329" rel="pRp" directed="false" shadow="false" column="47321" shadowCol="79467" srcRow="1827" trgRow="2148" color="EX-dark-green" />
    <link srcID="8260" trgID="8606" rel="pRp" directed="false" shadow="false" column="47322" shadowCol="79468" srcRow="2162" trgRow="1827" color="EX-blue-magenta" />
    <link srcID="9215" trgID="8606" rel="pRp" directed="false" shadow="false" column="47323" shadowCol="79469" srcRow="2173" trgRow="1827" color="EX-yellow-green" />
    <link srcID="10198" trgID="8606" rel="pRp" directed="false" shadow="false" column="47324" shadowCol="79470" srcRow="2188" trgRow="1827" color="EX-magenta" />
    <link srcID="10360" trgID="8606" rel="pRp" directed="false" shadow="false" column="47325" shadowCol="79471" srcRow="2197" trgRow="1827" color="EX-green" />
    <link srcID="9157" trgID="8606" rel="pRp" directed="false" shadow="false" column="47326" shadowCol="79472" srcRow="2198" trgRow="1827" color="EX-yellow" />
    <link srcID="9240" trgID="8606" rel="pRp" directed="false" shadow="false" column="47327" shadowCol="79473" srcRow="2199" trgRow="1827" color="EX-purple" />
    <link srcID="8472" trgID="8606" rel="pRp" directed="false" shadow="false" column="47328" shadowCol="79474" srcRow="2203" trgRow="1827" color="EX-dark-purple" />
    <link srcID="10445" trgID="8606" rel="pRp" directed="false" shadow="false" column="47329" shadowCol="79475" srcRow="2205" trgRow="1827" color="EX-dark-red" />
    <link srcID="8872" trgID="8606" rel="pRp" directed="false" shadow="false" column="47330" shadowCol="79476" srcRow="2211" trgRow="1827" color="EX-pale-green" />
    <link srcID="9966" trgID="8606" rel="pRp" directed="false" shadow="false" column="47331" shadowCol="79477" srcRow="2214" trgRow="1827" color="EX-pale-blue" />
    <link srcID="10387" trgID="8606" rel="pRp" directed="false" shadow="false" column="47332" shadowCol="79478" srcRow="2218" trgRow="1827" color="EX-dark-tan" />
    <link srcID="9608" trgID="8606" rel="pRp" directed="false" shadow="false" column="47333" shadowCol="79479" srcRow="2228" trgRow="1827" color="EX-pale-blue-magenta" />
    <link srcID="10144" trgID="8606" rel="pRp" directed="false" shadow="false" column="47334" shadowCol="79480" srcRow="2229" trgRow="1827" color="EX-pale-yellow orange" />
    <link srcID="9225" trgID="8606" rel="pRp" directed="false" shadow="false" column="47335" shadowCol="79481" srcRow="2230" trgRow="1827" color="EX-medium-magenta" />
    <link srcID="10380" trgID="8606" rel="pRp" directed="false" shadow="false" column="47336" shadowCol="79482" srcRow="2239" trgRow="1827" color="EX-pale-red" />
    <link srcID="10311" trgID="8606" rel="pRp" directed="false" shadow="false" column="47337" shadowCol="79483" srcRow="2243" trgRow="1827" color="EX-pale-cyan" />
    <link srcID="10081" trgID="8606" rel="pRp" directed="false" shadow="false" column="47338" shadowCol="79484" srcRow="2245" trgRow="1827" color="EX-pale-yellow-green" />
    <link srcID="8606" trgID="10169" rel="pRp" directed="false" shadow="false" column="47339" shadowCol="79485" srcRow="1827" trgRow="2246" color="EX-pale-purple" />
    <link srcID="8606" trgID="9556" rel="pRp" directed="false" shadow="false" column="47340" shadowCol="79486" srcRow="1827" trgRow="2247" color="EX-pale-magenta" />
    <link srcID="9745" trgID="8606" rel="pRp" directed="false" shadow="false" column="47341" shadowCol="79487" srcRow="2255" trgRow="1827" color="EX-pale-red-orange" />
    <link srcID="10422" trgID="8606" rel="pRp" directed="false" shadow="false" column="47342" shadowCol="79488" srcRow="2256" trgRow="1827" color="EX-blue" />
    <link srcID="9813" trgID="8606" rel="pRp" directed="false" shadow="false" column="47343" shadowCol="79489" srcRow="2259" trgRow="1827" color="EX-orange" />
    <link srcID="9981" trgID="8606" rel="pRp" directed="false" shadow="false" column="47344" shadowCol="79490" srcRow="2267" trgRow="1827" color="EX-dark-cyan" />
    <link srcID="8513" trgID="8606" rel="pRp" directed="false" shadow="false" column="47345" shadowCol="79491" srcRow="2270" trgRow="1827" color="EX-red" />
    <link srcID="9670" trgID="8606" rel="pRp" directed="false" shadow="false" column="47346" shadowCol="79492" srcRow="2276" trgRow="1827" color="EX-dark-orange" />
    <link srcID="9281" trgID="8606" rel="pRp" directed="false" shadow="false" column="47347" shadowCol="79493" srcRow="2295" trgRow="1827" color="EX-dark-gray-purple" />
    <link srcID="8533" trgID="8606" rel="pRp" directed="false" shadow="false" column="47348" shadowCol="79494" srcRow="2297" trgRow="1827" color="EX-cyan" />
    <link srcID="9596" trgID="8606" rel="pRp" directed="false" shadow="false" column="47349" shadowCol="79495" srcRow="2303" trgRow="1827" color="EX-yellow-orange" />
    <link srcID="8630" trgID="8606" rel="pRp" directed="false" shadow="false" column="47350" shadowCol="79496" srcRow="2311" trgRow="1827" color="EX-pure-blue" />
    <link srcID="8687" trgID="8606" rel="pRp" directed="false" shadow="false" column="47351" shadowCol="79497" srcRow="2324" trgRow="1827" color="EX-dark-yellow-green" />
    <link srcID="10321" trgID="8606" rel="pRp" directed="false" shadow="false" column="47352" shadowCol="79498" srcRow="2326" trgRow="1827" color="EX-dark-magenta" />
    <link srcID="9122" trgID="8606" rel="pRp" directed="false" shadow="false" column="47353" shadowCol="79499" srcRow="2338" trgRow="1827" color="EX-dark-green" />
    <link srcID="8926" trgID="8606" rel="pRp" directed="false" shadow="false" column="47354" shadowCol="79500" srcRow="2369" trgRow="1827" color="EX-blue-magenta" />
    <link srcID="9764" trgID="9406" rel="pRp" directed="false" shadow="true" shadowCol="79501" srcRow="1828" trgRow="457" color="EX-yellow-green" />
    <link srcID="8270" trgID="9764" rel="pRp" directed="false" shadow="true" shadowCol="79502" srcRow="458" trgRow="1828" color="EX-magenta" />
    <link srcID="10367" trgID="9764" rel="pRp" directed="false" shadow="true" shadowCol="79503" srcRow="462" trgRow="1828" color="EX-green" />
    <link srcID="9764" trgID="9207" rel="pRp" directed="false" shadow="true" shadowCol="79504" srcRow="1828" trgRow="494" color="EX-yellow" />
    <link srcID="9764" trgID="9526" rel="pRp" directed="false" shadow="true" shadowCol="79505" srcRow="1828" trgRow="504" color="EX-purple" />
    <link srcID="9619" trgID="9764" rel="pRp" directed="false" shadow="true" shadowCol="79506" srcRow="523" trgRow="1828" color="EX-dark-purple" />
    <link srcID="9764" trgID="9029" rel="pRp" directed="false" shadow="true" shadowCol="79507" srcRow="1828" trgRow="563" color="EX-dark-red" />
    <link srcID="9954" trgID="9764" rel="pRp" directed="false" shadow="true" shadowCol="79508" srcRow="574" trgRow="1828" color="EX-pale-green" />
    <link srcID="9764" trgID="9449" rel="pRp" directed="false" shadow="true" shadowCol="79509" srcRow="1828" trgRow="580" color="EX-pale-blue" />
    <link srcID="8327" trgID="9764" rel="pRp" directed="false" shadow="true" shadowCol="79510" srcRow="595" trgRow="1828" color="EX-dark-tan" />
    <link srcID="9764" trgID="8311" rel="pRp" directed="false" shadow="true" shadowCol="79511" srcRow="1828" trgRow="596" color="EX-pale-blue-magenta" />
    <link srcID="9764" trgID="10155" rel="pRp" directed="false" shadow="true" shadowCol="79512" srcRow="1828" trgRow="611" color="EX-pale-yellow orange" />
    <link srcID="10488" trgID="9764" rel="pRp" directed="false" shadow="true" shadowCol="79513" srcRow="630" trgRow="1828" color="EX-medium-magenta" />
    <link srcID="9764" trgID="9642" rel="pRp" directed="false" shadow="true" shadowCol="79514" srcRow="1828" trgRow="632" color="EX-pale-red" />
    <link srcID="9764" trgID="8623" rel="pRp" directed="false" shadow="true" shadowCol="79515" srcRow="1828" trgRow="702" color="EX-pale-cyan" />
    <link srcID="9764" trgID="8356" rel="pRp" directed="false" shadow="true" shadowCol="79516" srcRow="1828" trgRow="709" color="EX-pale-yellow-green" />
    <link srcID="9764" trgID="10244" rel="pRp" directed="false" shadow="true" shadowCol="79517" srcRow="1828" trgRow="714" color="EX-pale-purple" />
    <link srcID="9764" trgID="9102" rel="pRp" directed="false" shadow="true" shadowCol="79518" srcRow="1828" trgRow="717" color="EX-pale-magenta" />
    <link srcID="9764" trgID="8608" rel="pRp" directed="false" shadow="true" shadowCol="79519" srcRow="1828" trgRow="720" color="EX-pale-red-orange" />
    <link srcID="9705" trgID="9764" rel="pRp" directed="false" shadow="true" shadowCol="79520" srcRow="739" trgRow="1828" color="EX-blue" />
    <link srcID="9764" trgID="10284" rel="pRp" directed="false" shadow="true" shadowCol="79521" srcRow="1828" trgRow="740" color="EX-orange" />
    <link srcID="9967" trgID="9764" rel="pRp" directed="false" shadow="true" shadowCol="79522" srcRow="782" trgRow="1828" color="EX-dark-cyan" />
    <link srcID="8321" trgID="9764" rel="pRp" directed="false" shadow="true" shadowCol="79523" srcRow="787" trgRow="1828" color="EX-red" />
    <link srcID="9764" trgID="8666" rel="pRp" directed="false" shadow="true" shadowCol="79524" srcRow="1828" trgRow="820" color="EX-dark-orange" />
    <link srcID="9764" trgID="10267" rel="pRp" directed="false" shadow="true" shadowCol="79525" srcRow="1828" trgRow="823" color="EX-dark-gray-purple" />
    <link srcID="9764" trgID="9861" rel="pRp" directed="false" shadow="true" shadowCol="79526" srcRow="1828" trgRow="874" color="EX-cyan" />
    <link srcID="8854" trgID="9764" rel="pRp" directed="false" shadow="true" shadowCol="79527" srcRow="877" trgRow="1828" color="EX-yellow-orange" />
    <link srcID="10303" trgID="9764" rel="pRp" directed="false" shadow="true" shadowCol="79528" srcRow="933" trgRow="1828" color="EX-pure-blue" />
    <link srcID="9764" trgID="9915" rel="pRp" directed="false" shadow="true" shadowCol="79529" srcRow="1828" trgRow="936" color="EX-dark-yellow-green" />
    <link srcID="10178" trgID="9764" rel="pRp" directed="false" shadow="true" shadowCol="79530" srcRow="942" trgRow="1828" color="EX-dark-magenta" />
    <link srcID="9764" trgID="8293" rel="pRp" directed="false" shadow="true" shadowCol="79531" srcRow="1828" trgRow="996" color="EX-dark-green" />
    <link srcID="9116" trgID="9764" rel="pRp" directed="false" shadow="true" shadowCol="79532" srcRow="1000" trgRow="1828" color="EX-blue-magenta" />
    <link srcID="9764" trgID="8374" rel="pRp" directed="false" shadow="true" shadowCol="79533" srcRow="1828" trgRow="1003" color="EX-yellow-green" />
    <link srcID="9764" trgID="8402" rel="pRp" directed="false" shadow="true" shadowCol="79534" srcRow="1828" trgRow="1007" color="EX-magenta" />
    <link srcID="9764" trgID="10018" rel="pRp" directed="false" shadow="true" shadowCol="79535" srcRow="1828" trgRow="1014" color="EX-green" />
    <link srcID="8813" trgID="9764" rel="pRp" directed="false" shadow="true" shadowCol="79536" srcRow="1118" trgRow="1828" color="EX-yellow" />
    <link srcID="9764" trgID="10183" rel="pRp" directed="false" shadow="true" shadowCol="79537" srcRow="1828" trgRow="1119" color="EX-purple" />
    <link srcID="9764" trgID="10040" rel="pRp" directed="false" shadow="true" shadowCol="79538" srcRow="1828" trgRow="1163" color="EX-dark-purple" />
    <link srcID="10008" trgID="9764" rel="pRp" directed="false" shadow="true" shadowCol="79539" srcRow="1164" trgRow="1828" color="EX-dark-red" />
    <link srcID="9764" trgID="9823" rel="pRp" directed="false" shadow="true" shadowCol="79540" srcRow="1828" trgRow="1185" color="EX-pale-green" />
    <link srcID="8686" trgID="9764" rel="pRp" directed="false" shadow="true" shadowCol="79541" srcRow="1228" trgRow="1828" color="EX-pale-blue" />
    <link srcID="9659" trgID="9764" rel="pRp" directed="false" shadow="true" shadowCol="79542" srcRow="1231" trgRow="1828" color="EX-dark-tan" />
    <link srcID="9764" trgID="9035" rel="pRp" directed="false" shadow="true" shadowCol="79543" srcRow="1828" trgRow="1278" color="EX-pale-blue-magenta" />
    <link srcID="10024" trgID="9764" rel="pRp" directed="false" shadow="true" shadowCol="79544" srcRow="1297" trgRow="1828" color="EX-pale-yellow orange" />
    <link srcID="10472" trgID="9764" rel="pRp" directed="false" shadow="true" shadowCol="79545" srcRow="1332" trgRow="1828" color="EX-medium-magenta" />
    <link srcID="9764" trgID="9469" rel="pRp" directed="false" shadow="true" shadowCol="79546" srcRow="1828" trgRow="1333" color="EX-pale-red" />
    <link srcID="9544" trgID="9764" rel="pRp" directed="false" shadow="true" shadowCol="79547" srcRow="1339" trgRow="1828" color="EX-pale-cyan" />
    <link srcID="9764" trgID="9112" rel="pRp" directed="false" shadow="true" shadowCol="79548" srcRow="1828" trgRow="1350" color="EX-pale-yellow-green" />
    <link srcID="9764" trgID="9949" rel="pRp" directed="false" shadow="true" shadowCol="79549" srcRow="1828" trgRow="1362" color="EX-pale-purple" />
    <link srcID="9764" trgID="9597" rel="pRp" directed="false" shadow="true" shadowCol="79550" srcRow="1828" trgRow="1526" color="EX-pale-magenta" />
    <link srcID="9764" trgID="9543" rel="pRp" directed="false" shadow="true" shadowCol="79551" srcRow="1828" trgRow="1553" color="EX-pale-red-orange" />
    <link srcID="9764" trgID="8297" rel="pRp" directed="false" shadow="true" shadowCol="79552" srcRow="1828" trgRow="1554" color="EX-blue" />
    <link srcID="8253" trgID="9764" rel="pRp" directed="false" shadow="true" shadowCol="79553" srcRow="1567" trgRow="1828" color="EX-orange" />
    <link srcID="9764" trgID="9880" rel="pRp" directed="false" shadow="true" shadowCol="79554" srcRow="1828" trgRow="1569" color="EX-dark-cyan" />
    <link srcID="9490" trgID="9764" rel="pRp" directed="false" shadow="true" shadowCol="79555" srcRow="1582" trgRow="1828" color="EX-red" />
    <link srcID="8329" trgID="9764" rel="pRp" directed="false" shadow="true" shadowCol="79556" srcRow="1585" trgRow="1828" color="EX-dark-orange" />
    <link srcID="9764" trgID="9931" rel="pRp" directed="false" shadow="true" shadowCol="79557" srcRow="1828" trgRow="1612" color="EX-dark-gray-purple" />
    <link srcID="9764" trgID="10336" rel="pRp" directed="false" shadow="true" shadowCol="79558" srcRow="1828" trgRow="1613" color="EX-cyan" />
    <link srcID="9764" trgID="8332" rel="pRp" directed="false" shadow="false" column="47355" shadowCol="79559" srcRow="1828" trgRow="1845" color="EX-yellow-orange" />
    <link srcID="9764" trgID="10572" rel="pRp" directed="false" shadow="false" column="47356" shadowCol="79560" srcRow="1828" trgRow="1877" color="EX-pure-blue" />
    <link srcID="9772" trgID="9764" rel="pRp" directed="false" shadow="false" column="47357" shadowCol="79561" srcRow="1878" trgRow="1828" color="EX-dark-yellow-green" />
    <link srcID="9764" trgID="8717" rel="pRp" directed="false" shadow="false" column="47358" shadowCol="79562" srcRow="1828" trgRow="1929" color="EX-dark-magenta" />
    <link srcID="9764" trgID="8468" rel="pRp" directed="false" shadow="false" column="47359" shadowCol="79563" srcRow="1828" trgRow="1930" color="EX-dark-green" />
    <link srcID="9764" trgID="10214" rel="pRp" directed="false" shadow="false" column="47360" shadowCol="79564" srcRow="1828" trgRow="1931" color="EX-blue-magenta" />
    <link srcID="9707" trgID="9764" rel="pRp" directed="false" shadow="false" column="47361" shadowCol="79565" srcRow="1997" trgRow="1828" color="EX-yellow-green" />
    <link srcID="9764" trgID="8511" rel="pRp" directed="false" shadow="false" column="47362" shadowCol="79566" srcRow="1828" trgRow="2085" color="EX-magenta" />
    <link srcID="9764" trgID="9251" rel="pRp" directed="false" shadow="false" column="47363" shadowCol="79567" srcRow="1828" trgRow="2133" color="EX-green" />
    <link srcID="9764" trgID="9309" rel="pRp" directed="false" shadow="false" column="47364" shadowCol="79568" srcRow="1828" trgRow="2136" color="EX-yellow" />
    <link srcID="9764" trgID="9269" rel="pRp" directed="false" shadow="false" column="47365" shadowCol="79569" srcRow="1828" trgRow="2141" color="EX-purple" />
    <link srcID="9215" trgID="9764" rel="pRp" directed="false" shadow="false" column="47366" shadowCol="79570" srcRow="2173" trgRow="1828" color="EX-dark-purple" />
    <link srcID="9098" trgID="9764" rel="pRp" directed="false" shadow="false" column="47367" shadowCol="79571" srcRow="2181" trgRow="1828" color="EX-dark-red" />
    <link srcID="10360" trgID="9764" rel="pRp" directed="false" shadow="false" column="47368" shadowCol="79572" srcRow="2197" trgRow="1828" color="EX-pale-green" />
    <link srcID="9157" trgID="9764" rel="pRp" directed="false" shadow="false" column="47369" shadowCol="79573" srcRow="2198" trgRow="1828" color="EX-pale-blue" />
    <link srcID="9764" trgID="10187" rel="pRp" directed="false" shadow="false" column="47370" shadowCol="79574" srcRow="1828" trgRow="2213" color="EX-dark-tan" />
    <link srcID="9764" trgID="9835" rel="pRp" directed="false" shadow="false" column="47371" shadowCol="79575" srcRow="1828" trgRow="2217" color="EX-pale-blue-magenta" />
    <link srcID="9608" trgID="9764" rel="pRp" directed="false" shadow="false" column="47372" shadowCol="79576" srcRow="2228" trgRow="1828" color="EX-pale-yellow orange" />
    <link srcID="9764" trgID="10144" rel="pRp" directed="false" shadow="false" column="47373" shadowCol="79577" srcRow="1828" trgRow="2229" color="EX-medium-magenta" />
    <link srcID="9764" trgID="8904" rel="pRp" directed="false" shadow="false" column="47374" shadowCol="79578" srcRow="1828" trgRow="2240" color="EX-pale-red" />
    <link srcID="10081" trgID="9764" rel="pRp" directed="false" shadow="false" column="47375" shadowCol="79579" srcRow="2245" trgRow="1828" color="EX-pale-cyan" />
    <link srcID="9764" trgID="9556" rel="pRp" directed="false" shadow="false" column="47376" shadowCol="79580" srcRow="1828" trgRow="2247" color="EX-pale-yellow-green" />
    <link srcID="8264" trgID="9764" rel="pRp" directed="false" shadow="false" column="47377" shadowCol="79581" srcRow="2250" trgRow="1828" color="EX-pale-purple" />
    <link srcID="9764" trgID="8334" rel="pRp" directed="false" shadow="false" column="47378" shadowCol="79582" srcRow="1828" trgRow="2253" color="EX-pale-magenta" />
    <link srcID="9764" trgID="8464" rel="pRp" directed="false" shadow="false" column="47379" shadowCol="79583" srcRow="1828" trgRow="2254" color="EX-pale-red-orange" />
    <link srcID="9764" trgID="10281" rel="pRp" directed="false" shadow="false" column="47380" shadowCol="79584" srcRow="1828" trgRow="2264" color="EX-blue" />
    <link srcID="9764" trgID="8513" rel="pRp" directed="false" shadow="false" column="47381" shadowCol="79585" srcRow="1828" trgRow="2270" color="EX-orange" />
    <link srcID="9232" trgID="9764" rel="pRp" directed="false" shadow="false" column="47382" shadowCol="79586" srcRow="2274" trgRow="1828" color="EX-dark-cyan" />
    <link srcID="9281" trgID="9764" rel="pRp" directed="false" shadow="false" column="47383" shadowCol="79587" srcRow="2295" trgRow="1828" color="EX-red" />
    <link srcID="9764" trgID="9734" rel="pRp" directed="false" shadow="false" column="47384" shadowCol="79588" srcRow="1828" trgRow="2296" color="EX-dark-orange" />
    <link srcID="9764" trgID="9424" rel="pRp" directed="false" shadow="false" column="47385" shadowCol="79589" srcRow="1828" trgRow="2328" color="EX-dark-gray-purple" />
    <link srcID="8563" trgID="9764" rel="pRp" directed="false" shadow="false" column="47386" shadowCol="79590" srcRow="2331" trgRow="1828" color="EX-cyan" />
    <link srcID="9122" trgID="9764" rel="pRp" directed="false" shadow="false" column="47387" shadowCol="79591" srcRow="2338" trgRow="1828" color="EX-yellow-orange" />
    <link srcID="9923" trgID="9764" rel="pRp" directed="false" shadow="false" column="47388" shadowCol="79592" srcRow="2353" trgRow="1828" color="EX-pure-blue" />
    <link srcID="9764" trgID="8754" rel="pRp" directed="false" shadow="false" column="47389" shadowCol="79593" srcRow="1828" trgRow="2357" color="EX-dark-yellow-green" />
    <link srcID="9764" trgID="9423" rel="pRp" directed="false" shadow="false" column="47390" shadowCol="79594" srcRow="1828" trgRow="2362" color="EX-dark-magenta" />
    <link srcID="9764" trgID="8911" rel="pRp" directed="false" shadow="false" column="47391" shadowCol="79595" srcRow="1828" trgRow="2375" color="EX-dark-green" />
    <link srcID="10473" trgID="9406" rel="pRp" directed="false" shadow="true" shadowCol="79596" srcRow="1829" trgRow="457" color="EX-blue-magenta" />
    <link srcID="9619" trgID="10473" rel="pRp" directed="false" shadow="true" shadowCol="79597" srcRow="523" trgRow="1829" color="EX-yellow-green" />
    <link srcID="10473" trgID="8641" rel="pRp" directed="false" shadow="true" shadowCol="79598" srcRow="1829" trgRow="540" color="EX-magenta" />
    <link srcID="10447" trgID="10473" rel="pRp" directed="false" shadow="true" shadowCol="79599" srcRow="564" trgRow="1829" color="EX-green" />
    <link srcID="9939" trgID="10473" rel="pRp" directed="false" shadow="true" shadowCol="79600" srcRow="587" trgRow="1829" color="EX-yellow" />
    <link srcID="10001" trgID="10473" rel="pRp" directed="false" shadow="true" shadowCol="79601" srcRow="637" trgRow="1829" color="EX-purple" />
    <link srcID="10473" trgID="8876" rel="pRp" directed="false" shadow="true" shadowCol="79602" srcRow="1829" trgRow="689" color="EX-dark-purple" />
    <link srcID="10473" trgID="8731" rel="pRp" directed="false" shadow="true" shadowCol="79603" srcRow="1829" trgRow="691" color="EX-dark-red" />
    <link srcID="9684" trgID="10473" rel="pRp" directed="false" shadow="true" shadowCol="79604" srcRow="705" trgRow="1829" color="EX-pale-green" />
    <link srcID="9705" trgID="10473" rel="pRp" directed="false" shadow="true" shadowCol="79605" srcRow="739" trgRow="1829" color="EX-pale-blue" />
    <link srcID="10473" trgID="10284" rel="pRp" directed="false" shadow="true" shadowCol="79606" srcRow="1829" trgRow="740" color="EX-dark-tan" />
    <link srcID="9476" trgID="10473" rel="pRp" directed="false" shadow="true" shadowCol="79607" srcRow="815" trgRow="1829" color="EX-pale-blue-magenta" />
    <link srcID="10473" trgID="9861" rel="pRp" directed="false" shadow="true" shadowCol="79608" srcRow="1829" trgRow="874" color="EX-pale-yellow orange" />
    <link srcID="9570" trgID="10473" rel="pRp" directed="false" shadow="true" shadowCol="79609" srcRow="918" trgRow="1829" color="EX-medium-magenta" />
    <link srcID="10473" trgID="9915" rel="pRp" directed="false" shadow="true" shadowCol="79610" srcRow="1829" trgRow="936" color="EX-pale-red" />
    <link srcID="10473" trgID="8653" rel="pRp" directed="false" shadow="true" shadowCol="79611" srcRow="1829" trgRow="937" color="EX-pale-cyan" />
    <link srcID="10473" trgID="9420" rel="pRp" directed="false" shadow="true" shadowCol="79612" srcRow="1829" trgRow="938" color="EX-pale-yellow-green" />
    <link srcID="10150" trgID="10473" rel="pRp" directed="false" shadow="true" shadowCol="79613" srcRow="939" trgRow="1829" color="EX-pale-purple" />
    <link srcID="10473" trgID="9505" rel="pRp" directed="false" shadow="true" shadowCol="79614" srcRow="1829" trgRow="941" color="EX-pale-magenta" />
    <link srcID="10178" trgID="10473" rel="pRp" directed="false" shadow="true" shadowCol="79615" srcRow="942" trgRow="1829" color="EX-pale-red-orange" />
    <link srcID="9108" trgID="10473" rel="pRp" directed="false" shadow="true" shadowCol="79616" srcRow="947" trgRow="1829" color="EX-blue" />
    <link srcID="9483" trgID="10473" rel="pRp" directed="false" shadow="true" shadowCol="79617" srcRow="948" trgRow="1829" color="EX-orange" />
    <link srcID="10473" trgID="9103" rel="pRp" directed="false" shadow="true" shadowCol="79618" srcRow="1829" trgRow="951" color="EX-dark-cyan" />
    <link srcID="9979" trgID="10473" rel="pRp" directed="false" shadow="true" shadowCol="79619" srcRow="955" trgRow="1829" color="EX-red" />
    <link srcID="10473" trgID="9222" rel="pRp" directed="false" shadow="true" shadowCol="79620" srcRow="1829" trgRow="967" color="EX-dark-orange" />
    <link srcID="9074" trgID="10473" rel="pRp" directed="false" shadow="true" shadowCol="79621" srcRow="969" trgRow="1829" color="EX-dark-gray-purple" />
    <link srcID="10152" trgID="10473" rel="pRp" directed="false" shadow="true" shadowCol="79622" srcRow="974" trgRow="1829" color="EX-cyan" />
    <link srcID="10473" trgID="9613" rel="pRp" directed="false" shadow="true" shadowCol="79623" srcRow="1829" trgRow="978" color="EX-yellow-orange" />
    <link srcID="10473" trgID="10002" rel="pRp" directed="false" shadow="true" shadowCol="79624" srcRow="1829" trgRow="1006" color="EX-pure-blue" />
    <link srcID="10581" trgID="10473" rel="pRp" directed="false" shadow="true" shadowCol="79625" srcRow="1109" trgRow="1829" color="EX-dark-yellow-green" />
    <link srcID="10473" trgID="8755" rel="pRp" directed="false" shadow="true" shadowCol="79626" srcRow="1829" trgRow="1198" color="EX-dark-magenta" />
    <link srcID="10473" trgID="8961" rel="pRp" directed="false" shadow="true" shadowCol="79627" srcRow="1829" trgRow="1237" color="EX-dark-green" />
    <link srcID="9203" trgID="10473" rel="pRp" directed="false" shadow="true" shadowCol="79628" srcRow="1246" trgRow="1829" color="EX-blue-magenta" />
    <link srcID="9387" trgID="10473" rel="pRp" directed="false" shadow="true" shadowCol="79629" srcRow="1256" trgRow="1829" color="EX-yellow-green" />
    <link srcID="10473" trgID="8881" rel="pRp" directed="false" shadow="true" shadowCol="79630" srcRow="1829" trgRow="1335" color="EX-magenta" />
    <link srcID="10473" trgID="9375" rel="pRp" directed="false" shadow="true" shadowCol="79631" srcRow="1829" trgRow="1338" color="EX-green" />
    <link srcID="9464" trgID="10473" rel="pRp" directed="false" shadow="true" shadowCol="79632" srcRow="1346" trgRow="1829" color="EX-yellow" />
    <link srcID="10473" trgID="8277" rel="pRp" directed="false" shadow="true" shadowCol="79633" srcRow="1829" trgRow="1378" color="EX-purple" />
    <link srcID="9075" trgID="10473" rel="pRp" directed="false" shadow="true" shadowCol="79634" srcRow="1388" trgRow="1829" color="EX-dark-purple" />
    <link srcID="8499" trgID="10473" rel="pRp" directed="false" shadow="true" shadowCol="79635" srcRow="1399" trgRow="1829" color="EX-dark-red" />
    <link srcID="10473" trgID="10564" rel="pRp" directed="false" shadow="true" shadowCol="79636" srcRow="1829" trgRow="1447" color="EX-pale-green" />
    <link srcID="10037" trgID="10473" rel="pRp" directed="false" shadow="true" shadowCol="79637" srcRow="1523" trgRow="1829" color="EX-pale-blue" />
    <link srcID="9345" trgID="10473" rel="pRp" directed="false" shadow="true" shadowCol="79638" srcRow="1525" trgRow="1829" color="EX-dark-tan" />
    <link srcID="8831" trgID="10473" rel="pRp" directed="false" shadow="true" shadowCol="79639" srcRow="1615" trgRow="1829" color="EX-pale-blue-magenta" />
    <link srcID="10473" trgID="9577" rel="pRp" directed="false" shadow="false" column="47392" shadowCol="79640" srcRow="1829" trgRow="1835" color="EX-pale-yellow orange" />
    <link srcID="10473" trgID="9322" rel="pRp" directed="false" shadow="false" column="47393" shadowCol="79641" srcRow="1829" trgRow="1837" color="EX-medium-magenta" />
    <link srcID="10473" trgID="8487" rel="pRp" directed="false" shadow="false" column="47394" shadowCol="79642" srcRow="1829" trgRow="1838" color="EX-pale-red" />
    <link srcID="10473" trgID="9088" rel="pRp" directed="false" shadow="false" column="47395" shadowCol="79643" srcRow="1829" trgRow="1842" color="EX-pale-cyan" />
    <link srcID="10473" trgID="9023" rel="pRp" directed="false" shadow="false" column="47396" shadowCol="79644" srcRow="1829" trgRow="1949" color="EX-pale-yellow-green" />
    <link srcID="8335" trgID="10473" rel="pRp" directed="false" shadow="false" column="47397" shadowCol="79645" srcRow="1959" trgRow="1829" color="EX-pale-purple" />
    <link srcID="10126" trgID="10473" rel="pRp" directed="false" shadow="false" column="47398" shadowCol="79646" srcRow="1973" trgRow="1829" color="EX-pale-magenta" />
    <link srcID="8439" trgID="10473" rel="pRp" directed="false" shadow="false" column="47399" shadowCol="79647" srcRow="2028" trgRow="1829" color="EX-pale-red-orange" />
    <link srcID="10473" trgID="8803" rel="pRp" directed="false" shadow="false" column="47400" shadowCol="79648" srcRow="1829" trgRow="2050" color="EX-blue" />
    <link srcID="10473" trgID="8658" rel="pRp" directed="false" shadow="false" column="47401" shadowCol="79649" srcRow="1829" trgRow="2137" color="EX-orange" />
    <link srcID="10473" trgID="9269" rel="pRp" directed="false" shadow="false" column="47402" shadowCol="79650" srcRow="1829" trgRow="2141" color="EX-dark-cyan" />
    <link srcID="10361" trgID="10473" rel="pRp" directed="false" shadow="false" column="47403" shadowCol="79651" srcRow="2145" trgRow="1829" color="EX-red" />
    <link srcID="9215" trgID="10473" rel="pRp" directed="false" shadow="false" column="47404" shadowCol="79652" srcRow="2173" trgRow="1829" color="EX-dark-orange" />
    <link srcID="9070" trgID="10473" rel="pRp" directed="false" shadow="false" column="47405" shadowCol="79653" srcRow="2174" trgRow="1829" color="EX-dark-gray-purple" />
    <link srcID="10198" trgID="10473" rel="pRp" directed="false" shadow="false" column="47406" shadowCol="79654" srcRow="2188" trgRow="1829" color="EX-cyan" />
    <link srcID="10473" trgID="9240" rel="pRp" directed="false" shadow="false" column="47407" shadowCol="79655" srcRow="1829" trgRow="2199" color="EX-yellow-orange" />
    <link srcID="10445" trgID="10473" rel="pRp" directed="false" shadow="false" column="47408" shadowCol="79656" srcRow="2205" trgRow="1829" color="EX-pure-blue" />
    <link srcID="9608" trgID="10473" rel="pRp" directed="false" shadow="false" column="47409" shadowCol="79657" srcRow="2228" trgRow="1829" color="EX-dark-yellow-green" />
    <link srcID="10473" trgID="10144" rel="pRp" directed="false" shadow="false" column="47410" shadowCol="79658" srcRow="1829" trgRow="2229" color="EX-dark-magenta" />
    <link srcID="10473" trgID="9320" rel="pRp" directed="false" shadow="false" column="47411" shadowCol="79659" srcRow="1829" trgRow="2232" color="EX-dark-green" />
    <link srcID="10311" trgID="10473" rel="pRp" directed="false" shadow="false" column="47412" shadowCol="79660" srcRow="2243" trgRow="1829" color="EX-blue-magenta" />
    <link srcID="8264" trgID="10473" rel="pRp" directed="false" shadow="false" column="47413" shadowCol="79661" srcRow="2250" trgRow="1829" color="EX-yellow-green" />
    <link srcID="10473" trgID="10344" rel="pRp" directed="false" shadow="false" column="47414" shadowCol="79662" srcRow="1829" trgRow="2251" color="EX-magenta" />
    <link srcID="10422" trgID="10473" rel="pRp" directed="false" shadow="false" column="47415" shadowCol="79663" srcRow="2256" trgRow="1829" color="EX-green" />
    <link srcID="10473" trgID="9981" rel="pRp" directed="false" shadow="false" column="47416" shadowCol="79664" srcRow="1829" trgRow="2267" color="EX-yellow" />
    <link srcID="9594" trgID="10473" rel="pRp" directed="false" shadow="false" column="47417" shadowCol="79665" srcRow="2272" trgRow="1829" color="EX-purple" />
    <link srcID="10473" trgID="10266" rel="pRp" directed="false" shadow="false" column="47418" shadowCol="79666" srcRow="1829" trgRow="2273" color="EX-dark-purple" />
    <link srcID="10473" trgID="9670" rel="pRp" directed="false" shadow="false" column="47419" shadowCol="79667" srcRow="1829" trgRow="2276" color="EX-dark-red" />
    <link srcID="9201" trgID="10473" rel="pRp" directed="false" shadow="false" column="47420" shadowCol="79668" srcRow="2293" trgRow="1829" color="EX-pale-green" />
    <link srcID="8410" trgID="10473" rel="pRp" directed="false" shadow="false" column="47421" shadowCol="79669" srcRow="2302" trgRow="1829" color="EX-pale-blue" />
    <link srcID="10473" trgID="9596" rel="pRp" directed="false" shadow="false" column="47422" shadowCol="79670" srcRow="1829" trgRow="2303" color="EX-dark-tan" />
    <link srcID="8790" trgID="10473" rel="pRp" directed="false" shadow="false" column="47423" shadowCol="79671" srcRow="2305" trgRow="1829" color="EX-pale-blue-magenta" />
    <link srcID="8630" trgID="10473" rel="pRp" directed="false" shadow="false" column="47424" shadowCol="79672" srcRow="2311" trgRow="1829" color="EX-pale-yellow orange" />
    <link srcID="10473" trgID="10569" rel="pRp" directed="false" shadow="false" column="47425" shadowCol="79673" srcRow="1829" trgRow="2314" color="EX-medium-magenta" />
    <link srcID="10473" trgID="9459" rel="pRp" directed="false" shadow="false" column="47426" shadowCol="79674" srcRow="1829" trgRow="2337" color="EX-pale-red" />
    <link srcID="9122" trgID="10473" rel="pRp" directed="false" shadow="false" column="47427" shadowCol="79675" srcRow="2338" trgRow="1829" color="EX-pale-cyan" />
    <link srcID="10473" trgID="8480" rel="pRp" directed="false" shadow="false" column="47428" shadowCol="79676" srcRow="1829" trgRow="2349" color="EX-pale-yellow-green" />
    <link srcID="8770" trgID="10473" rel="pRp" directed="false" shadow="false" column="47429" shadowCol="79677" srcRow="2363" trgRow="1829" color="EX-pale-purple" />
    <link srcID="10473" trgID="8926" rel="pRp" directed="false" shadow="false" column="47430" shadowCol="79678" srcRow="1829" trgRow="2369" color="EX-pale-magenta" />
    <link srcID="10069" trgID="9406" rel="pRp" directed="false" shadow="true" shadowCol="79679" srcRow="1830" trgRow="457" color="EX-pale-red-orange" />
    <link srcID="9586" trgID="10069" rel="pRp" directed="false" shadow="true" shadowCol="79680" srcRow="459" trgRow="1830" color="EX-blue" />
    <link srcID="9776" trgID="10069" rel="pRp" directed="false" shadow="true" shadowCol="79681" srcRow="545" trgRow="1830" color="EX-orange" />
    <link srcID="10069" trgID="8458" rel="pRp" directed="false" shadow="true" shadowCol="79682" srcRow="1830" trgRow="597" color="EX-dark-cyan" />
    <link srcID="10155" trgID="10069" rel="pRp" directed="false" shadow="true" shadowCol="79683" srcRow="611" trgRow="1830" color="EX-red" />
    <link srcID="9601" trgID="10069" rel="pRp" directed="false" shadow="true" shadowCol="79684" srcRow="647" trgRow="1830" color="EX-dark-orange" />
    <link srcID="9019" trgID="10069" rel="pRp" directed="false" shadow="true" shadowCol="79685" srcRow="676" trgRow="1830" color="EX-dark-gray-purple" />
    <link srcID="8322" trgID="10069" rel="pRp" directed="false" shadow="true" shadowCol="79686" srcRow="677" trgRow="1830" color="EX-cyan" />
    <link srcID="8506" trgID="10069" rel="pRp" directed="false" shadow="true" shadowCol="79687" srcRow="722" trgRow="1830" color="EX-yellow-orange" />
    <link srcID="8864" trgID="10069" rel="pRp" directed="false" shadow="true" shadowCol="79688" srcRow="731" trgRow="1830" color="EX-pure-blue" />
    <link srcID="9705" trgID="10069" rel="pRp" directed="false" shadow="true" shadowCol="79689" srcRow="739" trgRow="1830" color="EX-dark-yellow-green" />
    <link srcID="10069" trgID="10284" rel="pRp" directed="false" shadow="true" shadowCol="79690" srcRow="1830" trgRow="740" color="EX-dark-magenta" />
    <link srcID="8321" trgID="10069" rel="pRp" directed="false" shadow="true" shadowCol="79691" srcRow="787" trgRow="1830" color="EX-dark-green" />
    <link srcID="10324" trgID="10069" rel="pRp" directed="false" shadow="true" shadowCol="79692" srcRow="868" trgRow="1830" color="EX-blue-magenta" />
    <link srcID="10069" trgID="8637" rel="pRp" directed="false" shadow="true" shadowCol="79693" srcRow="1830" trgRow="901" color="EX-yellow-green" />
    <link srcID="10069" trgID="9915" rel="pRp" directed="false" shadow="true" shadowCol="79694" srcRow="1830" trgRow="936" color="EX-magenta" />
    <link srcID="10069" trgID="8669" rel="pRp" directed="false" shadow="true" shadowCol="79695" srcRow="1830" trgRow="1027" color="EX-green" />
    <link srcID="8508" trgID="10069" rel="pRp" directed="false" shadow="true" shadowCol="79696" srcRow="1053" trgRow="1830" color="EX-yellow" />
    <link srcID="9000" trgID="10069" rel="pRp" directed="false" shadow="true" shadowCol="79697" srcRow="1144" trgRow="1830" color="EX-purple" />
    <link srcID="10069" trgID="10176" rel="pRp" directed="false" shadow="true" shadowCol="79698" srcRow="1830" trgRow="1182" color="EX-dark-purple" />
    <link srcID="10069" trgID="10526" rel="pRp" directed="false" shadow="true" shadowCol="79699" srcRow="1830" trgRow="1209" color="EX-dark-red" />
    <link srcID="10069" trgID="8519" rel="pRp" directed="false" shadow="true" shadowCol="79700" srcRow="1830" trgRow="1226" color="EX-pale-green" />
    <link srcID="9401" trgID="10069" rel="pRp" directed="false" shadow="true" shadowCol="79701" srcRow="1275" trgRow="1830" color="EX-pale-blue" />
    <link srcID="10489" trgID="10069" rel="pRp" directed="false" shadow="true" shadowCol="79702" srcRow="1295" trgRow="1830" color="EX-dark-tan" />
    <link srcID="10024" trgID="10069" rel="pRp" directed="false" shadow="true" shadowCol="79703" srcRow="1297" trgRow="1830" color="EX-pale-blue-magenta" />
    <link srcID="9394" trgID="10069" rel="pRp" directed="false" shadow="true" shadowCol="79704" srcRow="1355" trgRow="1830" color="EX-pale-yellow orange" />
    <link srcID="8785" trgID="10069" rel="pRp" directed="false" shadow="true" shadowCol="79705" srcRow="1375" trgRow="1830" color="EX-medium-magenta" />
    <link srcID="10496" trgID="10069" rel="pRp" directed="false" shadow="true" shadowCol="79706" srcRow="1384" trgRow="1830" color="EX-pale-red" />
    <link srcID="9149" trgID="10069" rel="pRp" directed="false" shadow="true" shadowCol="79707" srcRow="1470" trgRow="1830" color="EX-pale-cyan" />
    <link srcID="9864" trgID="10069" rel="pRp" directed="false" shadow="true" shadowCol="79708" srcRow="1474" trgRow="1830" color="EX-pale-yellow-green" />
    <link srcID="8833" trgID="10069" rel="pRp" directed="false" shadow="true" shadowCol="79709" srcRow="1587" trgRow="1830" color="EX-pale-purple" />
    <link srcID="10069" trgID="9554" rel="pRp" directed="false" shadow="true" shadowCol="79710" srcRow="1830" trgRow="1604" color="EX-pale-magenta" />
    <link srcID="9957" trgID="10069" rel="pRp" directed="false" shadow="true" shadowCol="79711" srcRow="1658" trgRow="1830" color="EX-pale-red-orange" />
    <link srcID="9539" trgID="10069" rel="pRp" directed="false" shadow="true" shadowCol="79712" srcRow="1667" trgRow="1830" color="EX-blue" />
    <link srcID="10069" trgID="10007" rel="pRp" directed="false" shadow="true" shadowCol="79713" srcRow="1830" trgRow="1814" color="EX-orange" />
    <link srcID="10570" trgID="10069" rel="pRp" directed="false" shadow="false" column="47431" shadowCol="79714" srcRow="1833" trgRow="1830" color="EX-dark-cyan" />
    <link srcID="10069" trgID="8933" rel="pRp" directed="false" shadow="false" column="47432" shadowCol="79715" srcRow="1830" trgRow="1840" color="EX-red" />
    <link srcID="10182" trgID="10069" rel="pRp" directed="false" shadow="false" column="47433" shadowCol="79716" srcRow="1860" trgRow="1830" color="EX-dark-orange" />
    <link srcID="10520" trgID="10069" rel="pRp" directed="false" shadow="false" column="47434" shadowCol="79717" srcRow="1957" trgRow="1830" color="EX-dark-gray-purple" />
    <link srcID="10069" trgID="9434" rel="pRp" directed="false" shadow="false" column="47435" shadowCol="79718" srcRow="1830" trgRow="1978" color="EX-cyan" />
    <link srcID="10160" trgID="10069" rel="pRp" directed="false" shadow="false" column="47436" shadowCol="79719" srcRow="2044" trgRow="1830" color="EX-yellow-orange" />
    <link srcID="8663" trgID="10069" rel="pRp" directed="false" shadow="false" column="47437" shadowCol="79720" srcRow="2059" trgRow="1830" color="EX-pure-blue" />
    <link srcID="10069" trgID="9514" rel="pRp" directed="false" shadow="false" column="47438" shadowCol="79721" srcRow="1830" trgRow="2121" color="EX-dark-yellow-green" />
    <link srcID="9251" trgID="10069" rel="pRp" directed="false" shadow="false" column="47439" shadowCol="79722" srcRow="2133" trgRow="1830" color="EX-dark-magenta" />
    <link srcID="8421" trgID="10069" rel="pRp" directed="false" shadow="false" column="47440" shadowCol="79723" srcRow="2149" trgRow="1830" color="EX-dark-green" />
    <link srcID="9810" trgID="10069" rel="pRp" directed="false" shadow="false" column="47441" shadowCol="79724" srcRow="2158" trgRow="1830" color="EX-blue-magenta" />
    <link srcID="10069" trgID="10417" rel="pRp" directed="false" shadow="false" column="47442" shadowCol="79725" srcRow="1830" trgRow="2168" color="EX-yellow-green" />
    <link srcID="9215" trgID="10069" rel="pRp" directed="false" shadow="false" column="47443" shadowCol="79726" srcRow="2173" trgRow="1830" color="EX-magenta" />
    <link srcID="10069" trgID="8405" rel="pRp" directed="false" shadow="false" column="47444" shadowCol="79727" srcRow="1830" trgRow="2184" color="EX-green" />
    <link srcID="10477" trgID="10069" rel="pRp" directed="false" shadow="false" column="47445" shadowCol="79728" srcRow="2191" trgRow="1830" color="EX-yellow" />
    <link srcID="10360" trgID="10069" rel="pRp" directed="false" shadow="false" column="47446" shadowCol="79729" srcRow="2197" trgRow="1830" color="EX-purple" />
    <link srcID="10187" trgID="10069" rel="pRp" directed="false" shadow="false" column="47447" shadowCol="79730" srcRow="2213" trgRow="1830" color="EX-dark-purple" />
    <link srcID="9608" trgID="10069" rel="pRp" directed="false" shadow="false" column="47448" shadowCol="79731" srcRow="2228" trgRow="1830" color="EX-dark-red" />
    <link srcID="9713" trgID="10069" rel="pRp" directed="false" shadow="false" column="47449" shadowCol="79732" srcRow="2242" trgRow="1830" color="EX-pale-green" />
    <link srcID="10069" trgID="10169" rel="pRp" directed="false" shadow="false" column="47450" shadowCol="79733" srcRow="1830" trgRow="2246" color="EX-pale-blue" />
    <link srcID="10281" trgID="10069" rel="pRp" directed="false" shadow="false" column="47451" shadowCol="79734" srcRow="2264" trgRow="1830" color="EX-dark-tan" />
    <link srcID="8531" trgID="10069" rel="pRp" directed="false" shadow="false" column="47452" shadowCol="79735" srcRow="2332" trgRow="1830" color="EX-pale-blue-magenta" />
    <link srcID="10250" trgID="10069" rel="pRp" directed="false" shadow="false" column="47453" shadowCol="79736" srcRow="2358" trgRow="1830" color="EX-pale-yellow orange" />
    <link srcID="8251" trgID="9406" rel="pRp" directed="false" shadow="true" shadowCol="79737" srcRow="1831" trgRow="457" color="EX-medium-magenta" />
    <link srcID="8251" trgID="8572" rel="pRp" directed="false" shadow="true" shadowCol="79738" srcRow="1831" trgRow="461" color="EX-pale-red" />
    <link srcID="10367" trgID="8251" rel="pRp" directed="false" shadow="true" shadowCol="79739" srcRow="462" trgRow="1831" color="EX-pale-cyan" />
    <link srcID="9619" trgID="8251" rel="pRp" directed="false" shadow="true" shadowCol="79740" srcRow="523" trgRow="1831" color="EX-pale-yellow-green" />
    <link srcID="8467" trgID="8251" rel="pRp" directed="false" shadow="true" shadowCol="79741" srcRow="546" trgRow="1831" color="EX-pale-purple" />
    <link srcID="8251" trgID="8400" rel="pRp" directed="false" shadow="true" shadowCol="79742" srcRow="1831" trgRow="589" color="EX-pale-magenta" />
    <link srcID="10155" trgID="8251" rel="pRp" directed="false" shadow="true" shadowCol="79743" srcRow="611" trgRow="1831" color="EX-pale-red-orange" />
    <link srcID="10435" trgID="8251" rel="pRp" directed="false" shadow="true" shadowCol="79744" srcRow="614" trgRow="1831" color="EX-blue" />
    <link srcID="8251" trgID="9202" rel="pRp" directed="false" shadow="true" shadowCol="79745" srcRow="1831" trgRow="635" color="EX-orange" />
    <link srcID="8849" trgID="8251" rel="pRp" directed="false" shadow="true" shadowCol="79746" srcRow="657" trgRow="1831" color="EX-dark-cyan" />
    <link srcID="8251" trgID="8446" rel="pRp" directed="false" shadow="true" shadowCol="79747" srcRow="1831" trgRow="727" color="EX-red" />
    <link srcID="9705" trgID="8251" rel="pRp" directed="false" shadow="true" shadowCol="79748" srcRow="739" trgRow="1831" color="EX-dark-orange" />
    <link srcID="8251" trgID="10284" rel="pRp" directed="false" shadow="true" shadowCol="79749" srcRow="1831" trgRow="740" color="EX-dark-gray-purple" />
    <link srcID="9212" trgID="8251" rel="pRp" directed="false" shadow="true" shadowCol="79750" srcRow="817" trgRow="1831" color="EX-cyan" />
    <link srcID="8251" trgID="9830" rel="pRp" directed="false" shadow="true" shadowCol="79751" srcRow="1831" trgRow="849" color="EX-yellow-orange" />
    <link srcID="8251" trgID="9103" rel="pRp" directed="false" shadow="true" shadowCol="79752" srcRow="1831" trgRow="951" color="EX-pure-blue" />
    <link srcID="9970" trgID="8251" rel="pRp" directed="false" shadow="true" shadowCol="79753" srcRow="970" trgRow="1831" color="EX-dark-yellow-green" />
    <link srcID="9685" trgID="8251" rel="pRp" directed="false" shadow="true" shadowCol="79754" srcRow="975" trgRow="1831" color="EX-dark-magenta" />
    <link srcID="9678" trgID="8251" rel="pRp" directed="false" shadow="true" shadowCol="79755" srcRow="1002" trgRow="1831" color="EX-dark-green" />
    <link srcID="8251" trgID="10534" rel="pRp" directed="false" shadow="true" shadowCol="79756" srcRow="1831" trgRow="1089" color="EX-blue-magenta" />
    <link srcID="8813" trgID="8251" rel="pRp" directed="false" shadow="true" shadowCol="79757" srcRow="1118" trgRow="1831" color="EX-yellow-green" />
    <link srcID="10234" trgID="8251" rel="pRp" directed="false" shadow="true" shadowCol="79758" srcRow="1121" trgRow="1831" color="EX-magenta" />
    <link srcID="8251" trgID="10040" rel="pRp" directed="false" shadow="true" shadowCol="79759" srcRow="1831" trgRow="1163" color="EX-green" />
    <link srcID="10008" trgID="8251" rel="pRp" directed="false" shadow="true" shadowCol="79760" srcRow="1164" trgRow="1831" color="EX-yellow" />
    <link srcID="8741" trgID="8251" rel="pRp" directed="false" shadow="true" shadowCol="79761" srcRow="1181" trgRow="1831" color="EX-purple" />
    <link srcID="8251" trgID="10439" rel="pRp" directed="false" shadow="true" shadowCol="79762" srcRow="1831" trgRow="1187" color="EX-dark-purple" />
    <link srcID="8251" trgID="8755" rel="pRp" directed="false" shadow="true" shadowCol="79763" srcRow="1831" trgRow="1198" color="EX-dark-red" />
    <link srcID="9387" trgID="8251" rel="pRp" directed="false" shadow="true" shadowCol="79764" srcRow="1256" trgRow="1831" color="EX-pale-green" />
    <link srcID="10489" trgID="8251" rel="pRp" directed="false" shadow="true" shadowCol="79765" srcRow="1295" trgRow="1831" color="EX-pale-blue" />
    <link srcID="8251" trgID="9410" rel="pRp" directed="false" shadow="true" shadowCol="79766" srcRow="1831" trgRow="1417" color="EX-dark-tan" />
    <link srcID="8680" trgID="8251" rel="pRp" directed="false" shadow="true" shadowCol="79767" srcRow="1425" trgRow="1831" color="EX-pale-blue-magenta" />
    <link srcID="8246" trgID="8251" rel="pRp" directed="false" shadow="true" shadowCol="79768" srcRow="1440" trgRow="1831" color="EX-pale-yellow orange" />
    <link srcID="9140" trgID="8251" rel="pRp" directed="false" shadow="true" shadowCol="79769" srcRow="1471" trgRow="1831" color="EX-medium-magenta" />
    <link srcID="10535" trgID="8251" rel="pRp" directed="false" shadow="true" shadowCol="79770" srcRow="1545" trgRow="1831" color="EX-pale-red" />
    <link srcID="8251" trgID="9945" rel="pRp" directed="false" shadow="true" shadowCol="79771" srcRow="1831" trgRow="1570" color="EX-pale-cyan" />
    <link srcID="8251" trgID="10063" rel="pRp" directed="false" shadow="true" shadowCol="79772" srcRow="1831" trgRow="1572" color="EX-pale-yellow-green" />
    <link srcID="8251" trgID="9497" rel="pRp" directed="false" shadow="true" shadowCol="79773" srcRow="1831" trgRow="1574" color="EX-pale-purple" />
    <link srcID="8242" trgID="8251" rel="pRp" directed="false" shadow="true" shadowCol="79774" srcRow="1579" trgRow="1831" color="EX-pale-magenta" />
    <link srcID="8350" trgID="8251" rel="pRp" directed="false" shadow="true" shadowCol="79775" srcRow="1580" trgRow="1831" color="EX-pale-red-orange" />
    <link srcID="9490" trgID="8251" rel="pRp" directed="false" shadow="true" shadowCol="79776" srcRow="1582" trgRow="1831" color="EX-blue" />
    <link srcID="8251" trgID="10026" rel="pRp" directed="false" shadow="true" shadowCol="79777" srcRow="1831" trgRow="1601" color="EX-orange" />
    <link srcID="8251" trgID="9042" rel="pRp" directed="false" shadow="false" column="47454" shadowCol="79778" srcRow="1831" trgRow="1841" color="EX-dark-cyan" />
    <link srcID="8471" trgID="8251" rel="pRp" directed="false" shadow="false" column="47455" shadowCol="79779" srcRow="1848" trgRow="1831" color="EX-red" />
    <link srcID="8390" trgID="8251" rel="pRp" directed="false" shadow="false" column="47456" shadowCol="79780" srcRow="1873" trgRow="1831" color="EX-dark-orange" />
    <link srcID="8211" trgID="8251" rel="pRp" directed="false" shadow="false" column="47457" shadowCol="79781" srcRow="1889" trgRow="1831" color="EX-dark-gray-purple" />
    <link srcID="9707" trgID="8251" rel="pRp" directed="false" shadow="false" column="47458" shadowCol="79782" srcRow="1997" trgRow="1831" color="EX-cyan" />
    <link srcID="10544" trgID="8251" rel="pRp" directed="false" shadow="false" column="47459" shadowCol="79783" srcRow="2062" trgRow="1831" color="EX-yellow-orange" />
    <link srcID="9251" trgID="8251" rel="pRp" directed="false" shadow="false" column="47460" shadowCol="79784" srcRow="2133" trgRow="1831" color="EX-pure-blue" />
    <link srcID="8251" trgID="9177" rel="pRp" directed="false" shadow="false" column="47461" shadowCol="79785" srcRow="1831" trgRow="2200" color="EX-dark-yellow-green" />
    <link srcID="9608" trgID="8251" rel="pRp" directed="false" shadow="false" column="47462" shadowCol="79786" srcRow="2228" trgRow="1831" color="EX-dark-magenta" />
    <link srcID="8251" trgID="10144" rel="pRp" directed="false" shadow="false" column="47463" shadowCol="79787" srcRow="1831" trgRow="2229" color="EX-dark-green" />
    <link srcID="9584" trgID="8251" rel="pRp" directed="false" shadow="false" column="47464" shadowCol="79788" srcRow="2233" trgRow="1831" color="EX-blue-magenta" />
    <link srcID="8251" trgID="9211" rel="pRp" directed="false" shadow="false" column="47465" shadowCol="79789" srcRow="1831" trgRow="2241" color="EX-yellow-green" />
    <link srcID="9745" trgID="8251" rel="pRp" directed="false" shadow="false" column="47466" shadowCol="79790" srcRow="2255" trgRow="1831" color="EX-magenta" />
    <link srcID="10124" trgID="8251" rel="pRp" directed="false" shadow="false" column="47467" shadowCol="79791" srcRow="2308" trgRow="1831" color="EX-green" />
    <link srcID="8251" trgID="10461" rel="pRp" directed="false" shadow="false" column="47468" shadowCol="79792" srcRow="1831" trgRow="2309" color="EX-yellow" />
    <link srcID="9122" trgID="8251" rel="pRp" directed="false" shadow="false" column="47469" shadowCol="79793" srcRow="2338" trgRow="1831" color="EX-purple" />
    <link srcID="10437" trgID="8251" rel="pRp" directed="false" shadow="false" column="47470" shadowCol="79794" srcRow="2345" trgRow="1831" color="EX-dark-purple" />
    <link srcID="8251" trgID="9955" rel="pRp" directed="false" shadow="false" column="47471" shadowCol="79795" srcRow="1831" trgRow="2355" color="EX-dark-red" />
    <link srcID="9406" trgID="9043" rel="pRp" directed="false" shadow="true" shadowCol="79796" srcRow="457" trgRow="1832" color="EX-pale-green" />
    <link srcID="9586" trgID="9043" rel="pRp" directed="false" shadow="true" shadowCol="79797" srcRow="459" trgRow="1832" color="EX-pale-blue" />
    <link srcID="10272" trgID="9043" rel="pRp" directed="false" shadow="true" shadowCol="79798" srcRow="478" trgRow="1832" color="EX-dark-tan" />
    <link srcID="10375" trgID="9043" rel="pRp" directed="false" shadow="true" shadowCol="79799" srcRow="525" trgRow="1832" color="EX-pale-blue-magenta" />
    <link srcID="10028" trgID="9043" rel="pRp" directed="false" shadow="true" shadowCol="79800" srcRow="590" trgRow="1832" color="EX-pale-yellow orange" />
    <link srcID="10221" trgID="9043" rel="pRp" directed="false" shadow="true" shadowCol="79801" srcRow="631" trgRow="1832" color="EX-medium-magenta" />
    <link srcID="8455" trgID="9043" rel="pRp" directed="false" shadow="true" shadowCol="79802" srcRow="794" trgRow="1832" color="EX-pale-red" />
    <link srcID="10145" trgID="9043" rel="pRp" directed="false" shadow="true" shadowCol="79803" srcRow="795" trgRow="1832" color="EX-pale-cyan" />
    <link srcID="8583" trgID="9043" rel="pRp" directed="false" shadow="true" shadowCol="79804" srcRow="818" trgRow="1832" color="EX-pale-yellow-green" />
    <link srcID="9746" trgID="9043" rel="pRp" directed="false" shadow="true" shadowCol="79805" srcRow="885" trgRow="1832" color="EX-pale-purple" />
    <link srcID="9471" trgID="9043" rel="pRp" directed="false" shadow="true" shadowCol="79806" srcRow="990" trgRow="1832" color="EX-pale-magenta" />
    <link srcID="9193" trgID="9043" rel="pRp" directed="false" shadow="true" shadowCol="79807" srcRow="993" trgRow="1832" color="EX-pale-red-orange" />
    <link srcID="9278" trgID="9043" rel="pRp" directed="false" shadow="true" shadowCol="79808" srcRow="1009" trgRow="1832" color="EX-blue" />
    <link srcID="10582" trgID="9043" rel="pRp" directed="false" shadow="true" shadowCol="79809" srcRow="1013" trgRow="1832" color="EX-orange" />
    <link srcID="10090" trgID="9043" rel="pRp" directed="false" shadow="true" shadowCol="79810" srcRow="1037" trgRow="1832" color="EX-dark-cyan" />
    <link srcID="9487" trgID="9043" rel="pRp" directed="false" shadow="true" shadowCol="79811" srcRow="1063" trgRow="1832" color="EX-red" />
    <link srcID="10086" trgID="9043" rel="pRp" directed="false" shadow="true" shadowCol="79812" srcRow="1084" trgRow="1832" color="EX-dark-orange" />
    <link srcID="8905" trgID="9043" rel="pRp" directed="false" shadow="true" shadowCol="79813" srcRow="1127" trgRow="1832" color="EX-dark-gray-purple" />
    <link srcID="10402" trgID="9043" rel="pRp" directed="false" shadow="true" shadowCol="79814" srcRow="1150" trgRow="1832" color="EX-cyan" />
    <link srcID="9043" trgID="8328" rel="pRp" directed="false" shadow="true" shadowCol="79815" srcRow="1832" trgRow="1151" color="EX-yellow-orange" />
    <link srcID="8364" trgID="9043" rel="pRp" directed="false" shadow="true" shadowCol="79816" srcRow="1303" trgRow="1832" color="EX-pure-blue" />
    <link srcID="9736" trgID="9043" rel="pRp" directed="false" shadow="true" shadowCol="79817" srcRow="1309" trgRow="1832" color="EX-dark-yellow-green" />
    <link srcID="8479" trgID="9043" rel="pRp" directed="false" shadow="true" shadowCol="79818" srcRow="1340" trgRow="1832" color="EX-dark-magenta" />
    <link srcID="10450" trgID="9043" rel="pRp" directed="false" shadow="true" shadowCol="79819" srcRow="1341" trgRow="1832" color="EX-dark-green" />
    <link srcID="9367" trgID="9043" rel="pRp" directed="false" shadow="true" shadowCol="79820" srcRow="1381" trgRow="1832" color="EX-blue-magenta" />
    <link srcID="9665" trgID="9043" rel="pRp" directed="false" shadow="true" shadowCol="79821" srcRow="1420" trgRow="1832" color="EX-yellow-green" />
    <link srcID="9454" trgID="9043" rel="pRp" directed="false" shadow="true" shadowCol="79822" srcRow="1442" trgRow="1832" color="EX-magenta" />
    <link srcID="10076" trgID="9043" rel="pRp" directed="false" shadow="true" shadowCol="79823" srcRow="1466" trgRow="1832" color="EX-green" />
    <link srcID="10475" trgID="9043" rel="pRp" directed="false" shadow="true" shadowCol="79824" srcRow="1686" trgRow="1832" color="EX-yellow" />
    <link srcID="9610" trgID="9043" rel="pRp" directed="false" shadow="true" shadowCol="79825" srcRow="1705" trgRow="1832" color="EX-purple" />
    <link srcID="9756" trgID="9043" rel="pRp" directed="false" shadow="true" shadowCol="79826" srcRow="1730" trgRow="1832" color="EX-dark-purple" />
    <link srcID="9043" trgID="9175" rel="pRp" directed="false" shadow="false" column="47472" shadowCol="79827" srcRow="1832" trgRow="1844" color="EX-dark-red" />
    <link srcID="9043" trgID="10009" rel="pRp" directed="false" shadow="false" column="47473" shadowCol="79828" srcRow="1832" trgRow="1879" color="EX-pale-green" />
    <link srcID="9043" trgID="10112" rel="pRp" directed="false" shadow="false" column="47474" shadowCol="79829" srcRow="1832" trgRow="1885" color="EX-pale-blue" />
    <link srcID="9986" trgID="9043" rel="pRp" directed="false" shadow="false" column="47475" shadowCol="79830" srcRow="1886" trgRow="1832" color="EX-dark-tan" />
    <link srcID="8418" trgID="9043" rel="pRp" directed="false" shadow="false" column="47476" shadowCol="79831" srcRow="1904" trgRow="1832" color="EX-pale-blue-magenta" />
    <link srcID="9416" trgID="9043" rel="pRp" directed="false" shadow="false" column="47477" shadowCol="79832" srcRow="1907" trgRow="1832" color="EX-pale-yellow orange" />
    <link srcID="9043" trgID="8701" rel="pRp" directed="false" shadow="false" column="47478" shadowCol="79833" srcRow="1832" trgRow="1944" color="EX-medium-magenta" />
    <link srcID="8262" trgID="9043" rel="pRp" directed="false" shadow="false" column="47479" shadowCol="79834" srcRow="2012" trgRow="1832" color="EX-pale-red" />
    <link srcID="10128" trgID="9043" rel="pRp" directed="false" shadow="false" column="47480" shadowCol="79835" srcRow="2068" trgRow="1832" color="EX-pale-cyan" />
    <link srcID="8775" trgID="9043" rel="pRp" directed="false" shadow="false" column="47481" shadowCol="79836" srcRow="2081" trgRow="1832" color="EX-pale-yellow-green" />
    <link srcID="9251" trgID="9043" rel="pRp" directed="false" shadow="false" column="47482" shadowCol="79837" srcRow="2133" trgRow="1832" color="EX-pale-purple" />
    <link srcID="10360" trgID="9043" rel="pRp" directed="false" shadow="false" column="47483" shadowCol="79838" srcRow="2197" trgRow="1832" color="EX-pale-magenta" />
    <link srcID="9703" trgID="9043" rel="pRp" directed="false" shadow="false" column="47484" shadowCol="79839" srcRow="2226" trgRow="1832" color="EX-pale-red-orange" />
    <link srcID="9608" trgID="9043" rel="pRp" directed="false" shadow="false" column="47485" shadowCol="79840" srcRow="2228" trgRow="1832" color="EX-blue" />
    <link srcID="10273" trgID="9043" rel="pRp" directed="false" shadow="false" column="47486" shadowCol="79841" srcRow="2231" trgRow="1832" color="EX-orange" />
    <link srcID="8529" trgID="9043" rel="pRp" directed="false" shadow="false" column="47487" shadowCol="79842" srcRow="2248" trgRow="1832" color="EX-dark-cyan" />
    <link srcID="10248" trgID="9043" rel="pRp" directed="false" shadow="false" column="47488" shadowCol="79843" srcRow="2275" trgRow="1832" color="EX-red" />
    <link srcID="8486" trgID="9043" rel="pRp" directed="false" shadow="false" column="47489" shadowCol="79844" srcRow="2361" trgRow="1832" color="EX-dark-orange" />
    <link srcID="10570" trgID="9406" rel="pRp" directed="false" shadow="true" shadowCol="79845" srcRow="1833" trgRow="457" color="EX-dark-gray-purple" />
    <link srcID="10570" trgID="8270" rel="pRp" directed="false" shadow="true" shadowCol="79846" srcRow="1833" trgRow="458" color="EX-cyan" />
    <link srcID="10570" trgID="10017" rel="pRp" directed="false" shadow="true" shadowCol="79847" srcRow="1833" trgRow="460" color="EX-yellow-orange" />
    <link srcID="8447" trgID="10570" rel="pRp" directed="false" shadow="true" shadowCol="79848" srcRow="485" trgRow="1833" color="EX-pure-blue" />
    <link srcID="10570" trgID="9619" rel="pRp" directed="false" shadow="true" shadowCol="79849" srcRow="1833" trgRow="523" color="EX-dark-yellow-green" />
    <link srcID="10125" trgID="10570" rel="pRp" directed="false" shadow="true" shadowCol="79850" srcRow="552" trgRow="1833" color="EX-dark-magenta" />
    <link srcID="10570" trgID="9954" rel="pRp" directed="false" shadow="true" shadowCol="79851" srcRow="1833" trgRow="574" color="EX-dark-green" />
    <link srcID="10570" trgID="8311" rel="pRp" directed="false" shadow="true" shadowCol="79852" srcRow="1833" trgRow="596" color="EX-blue-magenta" />
    <link srcID="10570" trgID="9047" rel="pRp" directed="false" shadow="true" shadowCol="79853" srcRow="1833" trgRow="658" color="EX-yellow-green" />
    <link srcID="10570" trgID="8322" rel="pRp" directed="false" shadow="true" shadowCol="79854" srcRow="1833" trgRow="677" color="EX-magenta" />
    <link srcID="10570" trgID="9137" rel="pRp" directed="false" shadow="true" shadowCol="79855" srcRow="1833" trgRow="774" color="EX-green" />
    <link srcID="10570" trgID="8801" rel="pRp" directed="false" shadow="true" shadowCol="79856" srcRow="1833" trgRow="814" color="EX-yellow" />
    <link srcID="10570" trgID="9575" rel="pRp" directed="false" shadow="true" shadowCol="79857" srcRow="1833" trgRow="844" color="EX-purple" />
    <link srcID="10570" trgID="8854" rel="pRp" directed="false" shadow="true" shadowCol="79858" srcRow="1833" trgRow="877" color="EX-dark-purple" />
    <link srcID="10570" trgID="8871" rel="pRp" directed="false" shadow="true" shadowCol="79859" srcRow="1833" trgRow="898" color="EX-dark-red" />
    <link srcID="10570" trgID="8637" rel="pRp" directed="false" shadow="true" shadowCol="79860" srcRow="1833" trgRow="901" color="EX-pale-green" />
    <link srcID="10398" trgID="10570" rel="pRp" directed="false" shadow="true" shadowCol="79861" srcRow="924" trgRow="1833" color="EX-pale-blue" />
    <link srcID="10570" trgID="9915" rel="pRp" directed="false" shadow="true" shadowCol="79862" srcRow="1833" trgRow="936" color="EX-dark-tan" />
    <link srcID="10570" trgID="8653" rel="pRp" directed="false" shadow="true" shadowCol="79863" srcRow="1833" trgRow="937" color="EX-pale-blue-magenta" />
    <link srcID="10570" trgID="9068" rel="pRp" directed="false" shadow="true" shadowCol="79864" srcRow="1833" trgRow="1068" color="EX-pale-yellow orange" />
    <link srcID="10570" trgID="8813" rel="pRp" directed="false" shadow="true" shadowCol="79865" srcRow="1833" trgRow="1118" color="EX-medium-magenta" />
    <link srcID="10570" trgID="10183" rel="pRp" directed="false" shadow="true" shadowCol="79866" srcRow="1833" trgRow="1119" color="EX-pale-red" />
    <link srcID="10570" trgID="10565" rel="pRp" directed="false" shadow="true" shadowCol="79867" srcRow="1833" trgRow="1148" color="EX-pale-cyan" />
    <link srcID="10570" trgID="8295" rel="pRp" directed="false" shadow="true" shadowCol="79868" srcRow="1833" trgRow="1220" color="EX-pale-yellow-green" />
    <link srcID="10570" trgID="8743" rel="pRp" directed="false" shadow="true" shadowCol="79869" srcRow="1833" trgRow="1243" color="EX-pale-purple" />
    <link srcID="10570" trgID="9653" rel="pRp" directed="false" shadow="true" shadowCol="79870" srcRow="1833" trgRow="1370" color="EX-pale-magenta" />
    <link srcID="10570" trgID="9140" rel="pRp" directed="false" shadow="true" shadowCol="79871" srcRow="1833" trgRow="1471" color="EX-pale-red-orange" />
    <link srcID="10570" trgID="8348" rel="pRp" directed="false" shadow="true" shadowCol="79872" srcRow="1833" trgRow="1490" color="EX-blue" />
    <link srcID="10570" trgID="9148" rel="pRp" directed="false" shadow="true" shadowCol="79873" srcRow="1833" trgRow="1509" color="EX-orange" />
    <link srcID="10570" trgID="10065" rel="pRp" directed="false" shadow="true" shadowCol="79874" srcRow="1833" trgRow="1512" color="EX-dark-cyan" />
    <link srcID="10570" trgID="9920" rel="pRp" directed="false" shadow="true" shadowCol="79875" srcRow="1833" trgRow="1513" color="EX-red" />
    <link srcID="10570" trgID="8898" rel="pRp" directed="false" shadow="true" shadowCol="79876" srcRow="1833" trgRow="1537" color="EX-dark-orange" />
    <link srcID="8776" trgID="10570" rel="pRp" directed="false" shadow="true" shadowCol="79877" srcRow="1602" trgRow="1833" color="EX-dark-gray-purple" />
    <link srcID="10570" trgID="9591" rel="pRp" directed="false" shadow="true" shadowCol="79878" srcRow="1833" trgRow="1627" color="EX-cyan" />
    <link srcID="8330" trgID="10570" rel="pRp" directed="false" shadow="true" shadowCol="79879" srcRow="1657" trgRow="1833" color="EX-yellow-orange" />
    <link srcID="10570" trgID="8606" rel="pRp" directed="false" shadow="true" shadowCol="79880" srcRow="1833" trgRow="1827" color="EX-pure-blue" />
    <link srcID="10570" trgID="10069" rel="pRp" directed="false" shadow="true" shadowCol="79881" srcRow="1833" trgRow="1830" color="EX-dark-yellow-green" />
    <link srcID="10570" trgID="8978" rel="pRp" directed="false" shadow="false" column="47490" shadowCol="79882" srcRow="1833" trgRow="1836" color="EX-dark-magenta" />
    <link srcID="8343" trgID="10570" rel="pRp" directed="false" shadow="false" column="47491" shadowCol="79883" srcRow="1846" trgRow="1833" color="EX-dark-green" />
    <link srcID="10570" trgID="8569" rel="pRp" directed="false" shadow="false" column="47492" shadowCol="79884" srcRow="1833" trgRow="1938" color="EX-blue-magenta" />
    <link srcID="10570" trgID="9015" rel="pRp" directed="false" shadow="false" column="47493" shadowCol="79885" srcRow="1833" trgRow="1943" color="EX-yellow-green" />
    <link srcID="10570" trgID="9453" rel="pRp" directed="false" shadow="false" column="47494" shadowCol="79886" srcRow="1833" trgRow="1967" color="EX-magenta" />
    <link srcID="10570" trgID="9709" rel="pRp" directed="false" shadow="false" column="47495" shadowCol="79887" srcRow="1833" trgRow="2005" color="EX-green" />
    <link srcID="10570" trgID="9966" rel="pRp" directed="false" shadow="false" column="47496" shadowCol="79888" srcRow="1833" trgRow="2214" color="EX-yellow" />
    <link srcID="10570" trgID="9630" rel="pRp" directed="false" shadow="false" column="47497" shadowCol="79889" srcRow="1833" trgRow="2216" color="EX-purple" />
    <link srcID="9608" trgID="10570" rel="pRp" directed="false" shadow="false" column="47498" shadowCol="79890" srcRow="2228" trgRow="1833" color="EX-dark-purple" />
    <link srcID="10570" trgID="9225" rel="pRp" directed="false" shadow="false" column="47499" shadowCol="79891" srcRow="1833" trgRow="2230" color="EX-dark-red" />
    <link srcID="10570" trgID="9320" rel="pRp" directed="false" shadow="false" column="47500" shadowCol="79892" srcRow="1833" trgRow="2232" color="EX-pale-green" />
    <link srcID="10570" trgID="9584" rel="pRp" directed="false" shadow="false" column="47501" shadowCol="79893" srcRow="1833" trgRow="2233" color="EX-pale-blue" />
    <link srcID="10380" trgID="10570" rel="pRp" directed="false" shadow="false" column="47502" shadowCol="79894" srcRow="2239" trgRow="1833" color="EX-dark-tan" />
    <link srcID="10570" trgID="9713" rel="pRp" directed="false" shadow="false" column="47503" shadowCol="79895" srcRow="1833" trgRow="2242" color="EX-pale-blue-magenta" />
    <link srcID="10081" trgID="10570" rel="pRp" directed="false" shadow="false" column="47504" shadowCol="79896" srcRow="2245" trgRow="1833" color="EX-pale-yellow orange" />
    <link srcID="10570" trgID="10169" rel="pRp" directed="false" shadow="false" column="47505" shadowCol="79897" srcRow="1833" trgRow="2246" color="EX-medium-magenta" />
    <link srcID="10570" trgID="9556" rel="pRp" directed="false" shadow="false" column="47506" shadowCol="79898" srcRow="1833" trgRow="2247" color="EX-pale-red" />
    <link srcID="10570" trgID="10302" rel="pRp" directed="false" shadow="false" column="47507" shadowCol="79899" srcRow="1833" trgRow="2289" color="EX-pale-cyan" />
    <link srcID="8677" trgID="10570" rel="pRp" directed="false" shadow="false" column="47508" shadowCol="79900" srcRow="2304" trgRow="1833" color="EX-pale-yellow-green" />
    <link srcID="10570" trgID="9424" rel="pRp" directed="false" shadow="false" column="47509" shadowCol="79901" srcRow="1833" trgRow="2328" color="EX-pale-purple" />
    <link srcID="10570" trgID="9973" rel="pRp" directed="false" shadow="false" column="47510" shadowCol="79902" srcRow="1833" trgRow="2340" color="EX-pale-magenta" />
    <link srcID="10570" trgID="8830" rel="pRp" directed="false" shadow="false" column="47511" shadowCol="79903" srcRow="1833" trgRow="2346" color="EX-pale-red-orange" />
    <link srcID="9406" trgID="8665" rel="pRp" directed="false" shadow="true" shadowCol="79904" srcRow="457" trgRow="1834" color="EX-blue" />
    <link srcID="8572" trgID="8665" rel="pRp" directed="false" shadow="true" shadowCol="79905" srcRow="461" trgRow="1834" color="EX-orange" />
    <link srcID="10367" trgID="8665" rel="pRp" directed="false" shadow="true" shadowCol="79906" srcRow="462" trgRow="1834" color="EX-dark-cyan" />
    <link srcID="9619" trgID="8665" rel="pRp" directed="false" shadow="true" shadowCol="79907" srcRow="523" trgRow="1834" color="EX-red" />
    <link srcID="10376" trgID="8665" rel="pRp" directed="false" shadow="true" shadowCol="79908" srcRow="537" trgRow="1834" color="EX-dark-orange" />
    <link srcID="8467" trgID="8665" rel="pRp" directed="false" shadow="true" shadowCol="79909" srcRow="546" trgRow="1834" color="EX-dark-gray-purple" />
    <link srcID="10155" trgID="8665" rel="pRp" directed="false" shadow="true" shadowCol="79910" srcRow="611" trgRow="1834" color="EX-cyan" />
    <link srcID="10435" trgID="8665" rel="pRp" directed="false" shadow="true" shadowCol="79911" srcRow="614" trgRow="1834" color="EX-yellow-orange" />
    <link srcID="9803" trgID="8665" rel="pRp" directed="false" shadow="true" shadowCol="79912" srcRow="651" trgRow="1834" color="EX-pure-blue" />
    <link srcID="10244" trgID="8665" rel="pRp" directed="false" shadow="true" shadowCol="79913" srcRow="714" trgRow="1834" color="EX-dark-yellow-green" />
    <link srcID="9705" trgID="8665" rel="pRp" directed="false" shadow="true" shadowCol="79914" srcRow="739" trgRow="1834" color="EX-dark-magenta" />
    <link srcID="10284" trgID="8665" rel="pRp" directed="false" shadow="true" shadowCol="79915" srcRow="740" trgRow="1834" color="EX-dark-green" />
    <link srcID="9279" trgID="8665" rel="pRp" directed="false" shadow="true" shadowCol="79916" srcRow="747" trgRow="1834" color="EX-blue-magenta" />
    <link srcID="8340" trgID="8665" rel="pRp" directed="false" shadow="true" shadowCol="79917" srcRow="751" trgRow="1834" color="EX-yellow-green" />
    <link srcID="8504" trgID="8665" rel="pRp" directed="false" shadow="true" shadowCol="79918" srcRow="759" trgRow="1834" color="EX-magenta" />
    <link srcID="10116" trgID="8665" rel="pRp" directed="false" shadow="true" shadowCol="79919" srcRow="765" trgRow="1834" color="EX-green" />
    <link srcID="8321" trgID="8665" rel="pRp" directed="false" shadow="true" shadowCol="79920" srcRow="787" trgRow="1834" color="EX-yellow" />
    <link srcID="10404" trgID="8665" rel="pRp" directed="false" shadow="true" shadowCol="79921" srcRow="789" trgRow="1834" color="EX-purple" />
    <link srcID="9866" trgID="8665" rel="pRp" directed="false" shadow="true" shadowCol="79922" srcRow="821" trgRow="1834" color="EX-dark-purple" />
    <link srcID="8871" trgID="8665" rel="pRp" directed="false" shadow="true" shadowCol="79923" srcRow="898" trgRow="1834" color="EX-dark-red" />
    <link srcID="8293" trgID="8665" rel="pRp" directed="false" shadow="true" shadowCol="79924" srcRow="996" trgRow="1834" color="EX-pale-green" />
    <link srcID="8798" trgID="8665" rel="pRp" directed="false" shadow="true" shadowCol="79925" srcRow="1216" trgRow="1834" color="EX-pale-blue" />
    <link srcID="9163" trgID="8665" rel="pRp" directed="false" shadow="true" shadowCol="79926" srcRow="1232" trgRow="1834" color="EX-dark-tan" />
    <link srcID="9091" trgID="8665" rel="pRp" directed="false" shadow="true" shadowCol="79927" srcRow="1276" trgRow="1834" color="EX-pale-blue-magenta" />
    <link srcID="10024" trgID="8665" rel="pRp" directed="false" shadow="true" shadowCol="79928" srcRow="1297" trgRow="1834" color="EX-pale-yellow orange" />
    <link srcID="9972" trgID="8665" rel="pRp" directed="false" shadow="true" shadowCol="79929" srcRow="1302" trgRow="1834" color="EX-medium-magenta" />
    <link srcID="8915" trgID="8665" rel="pRp" directed="false" shadow="true" shadowCol="79930" srcRow="1385" trgRow="1834" color="EX-pale-red" />
    <link srcID="8665" trgID="9410" rel="pRp" directed="false" shadow="true" shadowCol="79931" srcRow="1834" trgRow="1417" color="EX-pale-cyan" />
    <link srcID="8490" trgID="8665" rel="pRp" directed="false" shadow="true" shadowCol="79932" srcRow="1431" trgRow="1834" color="EX-pale-yellow-green" />
    <link srcID="8297" trgID="8665" rel="pRp" directed="false" shadow="true" shadowCol="79933" srcRow="1554" trgRow="1834" color="EX-pale-purple" />
    <link srcID="9084" trgID="8665" rel="pRp" directed="false" shadow="true" shadowCol="79934" srcRow="1573" trgRow="1834" color="EX-pale-magenta" />
    <link srcID="9456" trgID="8665" rel="pRp" directed="false" shadow="true" shadowCol="79935" srcRow="1577" trgRow="1834" color="EX-pale-red-orange" />
    <link srcID="8350" trgID="8665" rel="pRp" directed="false" shadow="true" shadowCol="79936" srcRow="1580" trgRow="1834" color="EX-blue" />
    <link srcID="9027" trgID="8665" rel="pRp" directed="false" shadow="true" shadowCol="79937" srcRow="1581" trgRow="1834" color="EX-orange" />
    <link srcID="10105" trgID="8665" rel="pRp" directed="false" shadow="true" shadowCol="79938" srcRow="1598" trgRow="1834" color="EX-dark-cyan" />
    <link srcID="10026" trgID="8665" rel="pRp" directed="false" shadow="true" shadowCol="79939" srcRow="1601" trgRow="1834" color="EX-red" />
    <link srcID="9496" trgID="8665" rel="pRp" directed="false" shadow="true" shadowCol="79940" srcRow="1618" trgRow="1834" color="EX-dark-orange" />
    <link srcID="9036" trgID="8665" rel="pRp" directed="false" shadow="true" shadowCol="79941" srcRow="1621" trgRow="1834" color="EX-dark-gray-purple" />
    <link srcID="10219" trgID="8665" rel="pRp" directed="false" shadow="true" shadowCol="79942" srcRow="1626" trgRow="1834" color="EX-cyan" />
    <link srcID="8312" trgID="8665" rel="pRp" directed="false" shadow="true" shadowCol="79943" srcRow="1643" trgRow="1834" color="EX-yellow-orange" />
    <link srcID="8665" trgID="8332" rel="pRp" directed="false" shadow="false" column="47512" shadowCol="79944" srcRow="1834" trgRow="1845" color="EX-pure-blue" />
    <link srcID="8390" trgID="8665" rel="pRp" directed="false" shadow="false" column="47513" shadowCol="79945" srcRow="1873" trgRow="1834" color="EX-dark-yellow-green" />
    <link srcID="9707" trgID="8665" rel="pRp" directed="false" shadow="false" column="47514" shadowCol="79946" srcRow="1997" trgRow="1834" color="EX-dark-magenta" />
    <link srcID="10445" trgID="8665" rel="pRp" directed="false" shadow="false" column="47515" shadowCol="79947" srcRow="2205" trgRow="1834" color="EX-dark-green" />
    <link srcID="9835" trgID="8665" rel="pRp" directed="false" shadow="false" column="47516" shadowCol="79948" srcRow="2217" trgRow="1834" color="EX-blue-magenta" />
    <link srcID="9608" trgID="8665" rel="pRp" directed="false" shadow="false" column="47517" shadowCol="79949" srcRow="2228" trgRow="1834" color="EX-yellow-green" />
    <link srcID="8665" trgID="8633" rel="pRp" directed="false" shadow="false" column="47518" shadowCol="79950" srcRow="1834" trgRow="2236" color="EX-magenta" />
    <link srcID="8563" trgID="8665" rel="pRp" directed="false" shadow="false" column="47519" shadowCol="79951" srcRow="2331" trgRow="1834" color="EX-green" />
    <link srcID="9122" trgID="8665" rel="pRp" directed="false" shadow="false" column="47520" shadowCol="79952" srcRow="2338" trgRow="1834" color="EX-yellow" />
    <link srcID="9973" trgID="8665" rel="pRp" directed="false" shadow="false" column="47521" shadowCol="79953" srcRow="2340" trgRow="1834" color="EX-purple" />
    <link srcID="9577" trgID="9406" rel="pRp" directed="false" shadow="true" shadowCol="79954" srcRow="1835" trgRow="457" color="EX-dark-purple" />
    <link srcID="8270" trgID="9577" rel="pRp" directed="false" shadow="true" shadowCol="79955" srcRow="458" trgRow="1835" color="EX-dark-red" />
    <link srcID="9954" trgID="9577" rel="pRp" directed="false" shadow="true" shadowCol="79956" srcRow="574" trgRow="1835" color="EX-pale-green" />
    <link srcID="9939" trgID="9577" rel="pRp" directed="false" shadow="true" shadowCol="79957" srcRow="587" trgRow="1835" color="EX-pale-blue" />
    <link srcID="9577" trgID="9427" rel="pRp" directed="false" shadow="true" shadowCol="79958" srcRow="1835" trgRow="621" color="EX-dark-tan" />
    <link srcID="9577" trgID="8582" rel="pRp" directed="false" shadow="true" shadowCol="79959" srcRow="1835" trgRow="622" color="EX-pale-blue-magenta" />
    <link srcID="9460" trgID="9577" rel="pRp" directed="false" shadow="true" shadowCol="79960" srcRow="764" trgRow="1835" color="EX-pale-yellow orange" />
    <link srcID="10541" trgID="9577" rel="pRp" directed="false" shadow="true" shadowCol="79961" srcRow="769" trgRow="1835" color="EX-medium-magenta" />
    <link srcID="9312" trgID="9577" rel="pRp" directed="false" shadow="true" shadowCol="79962" srcRow="770" trgRow="1835" color="EX-pale-red" />
    <link srcID="9577" trgID="9300" rel="pRp" directed="false" shadow="true" shadowCol="79963" srcRow="1835" trgRow="791" color="EX-pale-cyan" />
    <link srcID="10338" trgID="9577" rel="pRp" directed="false" shadow="true" shadowCol="79964" srcRow="892" trgRow="1835" color="EX-pale-yellow-green" />
    <link srcID="9577" trgID="8473" rel="pRp" directed="false" shadow="true" shadowCol="79965" srcRow="1835" trgRow="902" color="EX-pale-purple" />
    <link srcID="9577" trgID="9778" rel="pRp" directed="false" shadow="true" shadowCol="79966" srcRow="1835" trgRow="923" color="EX-pale-magenta" />
    <link srcID="10150" trgID="9577" rel="pRp" directed="false" shadow="true" shadowCol="79967" srcRow="939" trgRow="1835" color="EX-pale-red-orange" />
    <link srcID="10057" trgID="9577" rel="pRp" directed="false" shadow="true" shadowCol="79968" srcRow="944" trgRow="1835" color="EX-blue" />
    <link srcID="9005" trgID="9577" rel="pRp" directed="false" shadow="true" shadowCol="79969" srcRow="946" trgRow="1835" color="EX-orange" />
    <link srcID="8520" trgID="9577" rel="pRp" directed="false" shadow="true" shadowCol="79970" srcRow="949" trgRow="1835" color="EX-dark-cyan" />
    <link srcID="9577" trgID="8305" rel="pRp" directed="false" shadow="true" shadowCol="79971" srcRow="1835" trgRow="950" color="EX-red" />
    <link srcID="10003" trgID="9577" rel="pRp" directed="false" shadow="true" shadowCol="79972" srcRow="1096" trgRow="1835" color="EX-dark-orange" />
    <link srcID="9854" trgID="9577" rel="pRp" directed="false" shadow="true" shadowCol="79973" srcRow="1098" trgRow="1835" color="EX-dark-gray-purple" />
    <link srcID="9874" trgID="9577" rel="pRp" directed="false" shadow="true" shadowCol="79974" srcRow="1155" trgRow="1835" color="EX-cyan" />
    <link srcID="9577" trgID="8625" rel="pRp" directed="false" shadow="true" shadowCol="79975" srcRow="1835" trgRow="1186" color="EX-yellow-orange" />
    <link srcID="9387" trgID="9577" rel="pRp" directed="false" shadow="true" shadowCol="79976" srcRow="1256" trgRow="1835" color="EX-pure-blue" />
    <link srcID="9577" trgID="9901" rel="pRp" directed="false" shadow="true" shadowCol="79977" srcRow="1835" trgRow="1299" color="EX-dark-yellow-green" />
    <link srcID="9464" trgID="9577" rel="pRp" directed="false" shadow="true" shadowCol="79978" srcRow="1346" trgRow="1835" color="EX-dark-magenta" />
    <link srcID="9577" trgID="10555" rel="pRp" directed="false" shadow="true" shadowCol="79979" srcRow="1835" trgRow="1366" color="EX-dark-green" />
    <link srcID="8399" trgID="9577" rel="pRp" directed="false" shadow="true" shadowCol="79980" srcRow="1379" trgRow="1835" color="EX-blue-magenta" />
    <link srcID="9075" trgID="9577" rel="pRp" directed="false" shadow="true" shadowCol="79981" srcRow="1388" trgRow="1835" color="EX-yellow-green" />
    <link srcID="9577" trgID="8489" rel="pRp" directed="false" shadow="true" shadowCol="79982" srcRow="1835" trgRow="1445" color="EX-magenta" />
    <link srcID="8651" trgID="9577" rel="pRp" directed="false" shadow="true" shadowCol="79983" srcRow="1462" trgRow="1835" color="EX-green" />
    <link srcID="9140" trgID="9577" rel="pRp" directed="false" shadow="true" shadowCol="79984" srcRow="1471" trgRow="1835" color="EX-yellow" />
    <link srcID="10156" trgID="9577" rel="pRp" directed="false" shadow="true" shadowCol="79985" srcRow="1472" trgRow="1835" color="EX-purple" />
    <link srcID="8230" trgID="9577" rel="pRp" directed="false" shadow="true" shadowCol="79986" srcRow="1473" trgRow="1835" color="EX-dark-purple" />
    <link srcID="9541" trgID="9577" rel="pRp" directed="false" shadow="true" shadowCol="79987" srcRow="1528" trgRow="1835" color="EX-dark-red" />
    <link srcID="10174" trgID="9577" rel="pRp" directed="false" shadow="true" shadowCol="79988" srcRow="1540" trgRow="1835" color="EX-pale-green" />
    <link srcID="8288" trgID="9577" rel="pRp" directed="false" shadow="true" shadowCol="79989" srcRow="1548" trgRow="1835" color="EX-pale-blue" />
    <link srcID="9577" trgID="9945" rel="pRp" directed="false" shadow="true" shadowCol="79990" srcRow="1835" trgRow="1570" color="EX-dark-tan" />
    <link srcID="10473" trgID="9577" rel="pRp" directed="false" shadow="true" shadowCol="79991" srcRow="1829" trgRow="1835" color="EX-pale-blue-magenta" />
    <link srcID="9577" trgID="8599" rel="pRp" directed="false" shadow="false" column="47522" shadowCol="79992" srcRow="1835" trgRow="1839" color="EX-pale-yellow orange" />
    <link srcID="9044" trgID="9577" rel="pRp" directed="false" shadow="false" column="47523" shadowCol="79993" srcRow="1939" trgRow="1835" color="EX-medium-magenta" />
    <link srcID="9577" trgID="8884" rel="pRp" directed="false" shadow="false" column="47524" shadowCol="79994" srcRow="1835" trgRow="1971" color="EX-pale-red" />
    <link srcID="8274" trgID="9577" rel="pRp" directed="false" shadow="false" column="47525" shadowCol="79995" srcRow="1994" trgRow="1835" color="EX-pale-cyan" />
    <link srcID="8719" trgID="9577" rel="pRp" directed="false" shadow="false" column="47526" shadowCol="79996" srcRow="2022" trgRow="1835" color="EX-pale-yellow-green" />
    <link srcID="8803" trgID="9577" rel="pRp" directed="false" shadow="false" column="47527" shadowCol="79997" srcRow="2050" trgRow="1835" color="EX-pale-purple" />
    <link srcID="9166" trgID="9577" rel="pRp" directed="false" shadow="false" column="47528" shadowCol="79998" srcRow="2138" trgRow="1835" color="EX-pale-magenta" />
    <link srcID="9577" trgID="9781" rel="pRp" directed="false" shadow="false" column="47529" shadowCol="79999" srcRow="1835" trgRow="2182" color="EX-pale-red-orange" />
    <link srcID="9577" trgID="9240" rel="pRp" directed="false" shadow="false" column="47530" shadowCol="80000" srcRow="1835" trgRow="2199" color="EX-blue" />
    <link srcID="10445" trgID="9577" rel="pRp" directed="false" shadow="false" column="47531" shadowCol="80001" srcRow="2205" trgRow="1835" color="EX-orange" />
    <link srcID="9577" trgID="9320" rel="pRp" directed="false" shadow="false" column="47532" shadowCol="80002" srcRow="1835" trgRow="2232" color="EX-dark-cyan" />
    <link srcID="10380" trgID="9577" rel="pRp" directed="false" shadow="false" column="47533" shadowCol="80003" srcRow="2239" trgRow="1835" color="EX-red" />
    <link srcID="9577" trgID="10588" rel="pRp" directed="false" shadow="false" column="47534" shadowCol="80004" srcRow="1835" trgRow="2263" color="EX-dark-orange" />
    <link srcID="10232" trgID="9577" rel="pRp" directed="false" shadow="false" column="47535" shadowCol="80005" srcRow="2291" trgRow="1835" color="EX-dark-gray-purple" />
    <link srcID="9596" trgID="9577" rel="pRp" directed="false" shadow="false" column="47536" shadowCol="80006" srcRow="2303" trgRow="1835" color="EX-cyan" />
    <link srcID="9785" trgID="9577" rel="pRp" directed="false" shadow="false" column="47537" shadowCol="80007" srcRow="2312" trgRow="1835" color="EX-yellow-orange" />
    <link srcID="9577" trgID="9973" rel="pRp" directed="false" shadow="false" column="47538" shadowCol="80008" srcRow="1835" trgRow="2340" color="EX-pure-blue" />
    <link srcID="8978" trgID="9406" rel="pRp" directed="false" shadow="true" shadowCol="80009" srcRow="1836" trgRow="457" color="EX-dark-yellow-green" />
    <link srcID="8270" trgID="8978" rel="pRp" directed="false" shadow="true" shadowCol="80010" srcRow="458" trgRow="1836" color="EX-dark-magenta" />
    <link srcID="9586" trgID="8978" rel="pRp" directed="false" shadow="true" shadowCol="80011" srcRow="459" trgRow="1836" color="EX-dark-green" />
    <link srcID="10202" trgID="8978" rel="pRp" directed="false" shadow="true" shadowCol="80012" srcRow="483" trgRow="1836" color="EX-blue-magenta" />
    <link srcID="9619" trgID="8978" rel="pRp" directed="false" shadow="true" shadowCol="80013" srcRow="523" trgRow="1836" color="EX-yellow-green" />
    <link srcID="8978" trgID="8311" rel="pRp" directed="false" shadow="true" shadowCol="80014" srcRow="1836" trgRow="596" color="EX-magenta" />
    <link srcID="10155" trgID="8978" rel="pRp" directed="false" shadow="true" shadowCol="80015" srcRow="611" trgRow="1836" color="EX-green" />
    <link srcID="10001" trgID="8978" rel="pRp" directed="false" shadow="true" shadowCol="80016" srcRow="637" trgRow="1836" color="EX-yellow" />
    <link srcID="9047" trgID="8978" rel="pRp" directed="false" shadow="true" shadowCol="80017" srcRow="658" trgRow="1836" color="EX-purple" />
    <link srcID="8978" trgID="9258" rel="pRp" directed="false" shadow="true" shadowCol="80018" srcRow="1836" trgRow="699" color="EX-dark-purple" />
    <link srcID="8978" trgID="9867" rel="pRp" directed="false" shadow="true" shadowCol="80019" srcRow="1836" trgRow="776" color="EX-dark-red" />
    <link srcID="8978" trgID="8650" rel="pRp" directed="false" shadow="true" shadowCol="80020" srcRow="1836" trgRow="875" color="EX-pale-green" />
    <link srcID="8854" trgID="8978" rel="pRp" directed="false" shadow="true" shadowCol="80021" srcRow="877" trgRow="1836" color="EX-pale-blue" />
    <link srcID="9990" trgID="8978" rel="pRp" directed="false" shadow="true" shadowCol="80022" srcRow="917" trgRow="1836" color="EX-dark-tan" />
    <link srcID="10398" trgID="8978" rel="pRp" directed="false" shadow="true" shadowCol="80023" srcRow="924" trgRow="1836" color="EX-pale-blue-magenta" />
    <link srcID="8978" trgID="9915" rel="pRp" directed="false" shadow="true" shadowCol="80024" srcRow="1836" trgRow="936" color="EX-pale-yellow orange" />
    <link srcID="8978" trgID="8653" rel="pRp" directed="false" shadow="true" shadowCol="80025" srcRow="1836" trgRow="937" color="EX-medium-magenta" />
    <link srcID="10150" trgID="8978" rel="pRp" directed="false" shadow="true" shadowCol="80026" srcRow="939" trgRow="1836" color="EX-pale-red" />
    <link srcID="8793" trgID="8978" rel="pRp" directed="false" shadow="true" shadowCol="80027" srcRow="1001" trgRow="1836" color="EX-pale-cyan" />
    <link srcID="8978" trgID="8448" rel="pRp" directed="false" shadow="true" shadowCol="80028" srcRow="1836" trgRow="1004" color="EX-pale-yellow-green" />
    <link srcID="8813" trgID="8978" rel="pRp" directed="false" shadow="true" shadowCol="80029" srcRow="1118" trgRow="1836" color="EX-pale-purple" />
    <link srcID="10269" trgID="8978" rel="pRp" directed="false" shadow="true" shadowCol="80030" srcRow="1147" trgRow="1836" color="EX-pale-magenta" />
    <link srcID="10565" trgID="8978" rel="pRp" directed="false" shadow="true" shadowCol="80031" srcRow="1148" trgRow="1836" color="EX-pale-red-orange" />
    <link srcID="10120" trgID="8978" rel="pRp" directed="false" shadow="true" shadowCol="80032" srcRow="1156" trgRow="1836" color="EX-blue" />
    <link srcID="8978" trgID="10193" rel="pRp" directed="false" shadow="true" shadowCol="80033" srcRow="1836" trgRow="1191" color="EX-orange" />
    <link srcID="8978" trgID="8621" rel="pRp" directed="false" shadow="true" shadowCol="80034" srcRow="1836" trgRow="1218" color="EX-dark-cyan" />
    <link srcID="9203" trgID="8978" rel="pRp" directed="false" shadow="true" shadowCol="80035" srcRow="1246" trgRow="1836" color="EX-red" />
    <link srcID="8347" trgID="8978" rel="pRp" directed="false" shadow="true" shadowCol="80036" srcRow="1288" trgRow="1836" color="EX-dark-orange" />
    <link srcID="8978" trgID="8559" rel="pRp" directed="false" shadow="true" shadowCol="80037" srcRow="1836" trgRow="1452" color="EX-dark-gray-purple" />
    <link srcID="8456" trgID="8978" rel="pRp" directed="false" shadow="true" shadowCol="80038" srcRow="1460" trgRow="1836" color="EX-cyan" />
    <link srcID="10549" trgID="8978" rel="pRp" directed="false" shadow="true" shadowCol="80039" srcRow="1468" trgRow="1836" color="EX-yellow-orange" />
    <link srcID="9148" trgID="8978" rel="pRp" directed="false" shadow="true" shadowCol="80040" srcRow="1509" trgRow="1836" color="EX-pure-blue" />
    <link srcID="8978" trgID="8898" rel="pRp" directed="false" shadow="true" shadowCol="80041" srcRow="1836" trgRow="1537" color="EX-dark-yellow-green" />
    <link srcID="8978" trgID="9456" rel="pRp" directed="false" shadow="true" shadowCol="80042" srcRow="1836" trgRow="1577" color="EX-dark-magenta" />
    <link srcID="8776" trgID="8978" rel="pRp" directed="false" shadow="true" shadowCol="80043" srcRow="1602" trgRow="1836" color="EX-dark-green" />
    <link srcID="8330" trgID="8978" rel="pRp" directed="false" shadow="true" shadowCol="80044" srcRow="1657" trgRow="1836" color="EX-blue-magenta" />
    <link srcID="10570" trgID="8978" rel="pRp" directed="false" shadow="true" shadowCol="80045" srcRow="1833" trgRow="1836" color="EX-yellow-green" />
    <link srcID="8950" trgID="8978" rel="pRp" directed="false" shadow="false" column="47539" shadowCol="80046" srcRow="1847" trgRow="1836" color="EX-magenta" />
    <link srcID="10572" trgID="8978" rel="pRp" directed="false" shadow="false" column="47540" shadowCol="80047" srcRow="1877" trgRow="1836" color="EX-green" />
    <link srcID="8978" trgID="9015" rel="pRp" directed="false" shadow="false" column="47541" shadowCol="80048" srcRow="1836" trgRow="1943" color="EX-yellow" />
    <link srcID="8978" trgID="10015" rel="pRp" directed="false" shadow="false" column="47542" shadowCol="80049" srcRow="1836" trgRow="2036" color="EX-purple" />
    <link srcID="9251" trgID="8978" rel="pRp" directed="false" shadow="false" column="47543" shadowCol="80050" srcRow="2133" trgRow="1836" color="EX-dark-purple" />
    <link srcID="8978" trgID="8990" rel="pRp" directed="false" shadow="false" column="47544" shadowCol="80051" srcRow="1836" trgRow="2159" color="EX-dark-red" />
    <link srcID="9070" trgID="8978" rel="pRp" directed="false" shadow="false" column="47545" shadowCol="80052" srcRow="2174" trgRow="1836" color="EX-pale-green" />
    <link srcID="9143" trgID="8978" rel="pRp" directed="false" shadow="false" column="47546" shadowCol="80053" srcRow="2215" trgRow="1836" color="EX-pale-blue" />
    <link srcID="9608" trgID="8978" rel="pRp" directed="false" shadow="false" column="47547" shadowCol="80054" srcRow="2228" trgRow="1836" color="EX-dark-tan" />
    <link srcID="8978" trgID="9320" rel="pRp" directed="false" shadow="false" column="47548" shadowCol="80055" srcRow="1836" trgRow="2232" color="EX-pale-blue-magenta" />
    <link srcID="10380" trgID="8978" rel="pRp" directed="false" shadow="false" column="47549" shadowCol="80056" srcRow="2239" trgRow="1836" color="EX-pale-yellow orange" />
    <link srcID="8978" trgID="9556" rel="pRp" directed="false" shadow="false" column="47550" shadowCol="80057" srcRow="1836" trgRow="2247" color="EX-medium-magenta" />
    <link srcID="9745" trgID="8978" rel="pRp" directed="false" shadow="false" column="47551" shadowCol="80058" srcRow="2255" trgRow="1836" color="EX-pale-red" />
    <link srcID="10281" trgID="8978" rel="pRp" directed="false" shadow="false" column="47552" shadowCol="80059" srcRow="2264" trgRow="1836" color="EX-pale-cyan" />
    <link srcID="10302" trgID="8978" rel="pRp" directed="false" shadow="false" column="47553" shadowCol="80060" srcRow="2289" trgRow="1836" color="EX-pale-yellow-green" />
    <link srcID="9870" trgID="8978" rel="pRp" directed="false" shadow="false" column="47554" shadowCol="80061" srcRow="2342" trgRow="1836" color="EX-pale-purple" />
    <link srcID="9322" trgID="9406" rel="pRp" directed="false" shadow="true" shadowCol="80062" srcRow="1837" trgRow="457" color="EX-pale-magenta" />
    <link srcID="10447" trgID="9322" rel="pRp" directed="false" shadow="true" shadowCol="80063" srcRow="564" trgRow="1837" color="EX-pale-red-orange" />
    <link srcID="10488" trgID="9322" rel="pRp" directed="false" shadow="true" shadowCol="80064" srcRow="630" trgRow="1837" color="EX-blue" />
    <link srcID="9322" trgID="8731" rel="pRp" directed="false" shadow="true" shadowCol="80065" srcRow="1837" trgRow="691" color="EX-orange" />
    <link srcID="8690" trgID="9322" rel="pRp" directed="false" shadow="true" shadowCol="80066" srcRow="703" trgRow="1837" color="EX-dark-cyan" />
    <link srcID="9279" trgID="9322" rel="pRp" directed="false" shadow="true" shadowCol="80067" srcRow="747" trgRow="1837" color="EX-red" />
    <link srcID="9322" trgID="9861" rel="pRp" directed="false" shadow="true" shadowCol="80068" srcRow="1837" trgRow="874" color="EX-dark-orange" />
    <link srcID="9570" trgID="9322" rel="pRp" directed="false" shadow="true" shadowCol="80069" srcRow="918" trgRow="1837" color="EX-dark-gray-purple" />
    <link srcID="9322" trgID="8653" rel="pRp" directed="false" shadow="true" shadowCol="80070" srcRow="1837" trgRow="937" color="EX-cyan" />
    <link srcID="10150" trgID="9322" rel="pRp" directed="false" shadow="true" shadowCol="80071" srcRow="939" trgRow="1837" color="EX-yellow-orange" />
    <link srcID="9322" trgID="8669" rel="pRp" directed="false" shadow="true" shadowCol="80072" srcRow="1837" trgRow="1027" color="EX-pure-blue" />
    <link srcID="10581" trgID="9322" rel="pRp" directed="false" shadow="true" shadowCol="80073" srcRow="1109" trgRow="1837" color="EX-dark-yellow-green" />
    <link srcID="10269" trgID="9322" rel="pRp" directed="false" shadow="true" shadowCol="80074" srcRow="1147" trgRow="1837" color="EX-dark-magenta" />
    <link srcID="8296" trgID="9322" rel="pRp" directed="false" shadow="true" shadowCol="80075" srcRow="1219" trgRow="1837" color="EX-dark-green" />
    <link srcID="9322" trgID="8961" rel="pRp" directed="false" shadow="true" shadowCol="80076" srcRow="1837" trgRow="1237" color="EX-blue-magenta" />
    <link srcID="9464" trgID="9322" rel="pRp" directed="false" shadow="true" shadowCol="80077" srcRow="1346" trgRow="1837" color="EX-yellow-green" />
    <link srcID="9322" trgID="8277" rel="pRp" directed="false" shadow="true" shadowCol="80078" srcRow="1837" trgRow="1378" color="EX-magenta" />
    <link srcID="9075" trgID="9322" rel="pRp" directed="false" shadow="true" shadowCol="80079" srcRow="1388" trgRow="1837" color="EX-green" />
    <link srcID="9322" trgID="10406" rel="pRp" directed="false" shadow="true" shadowCol="80080" srcRow="1837" trgRow="1396" color="EX-yellow" />
    <link srcID="8499" trgID="9322" rel="pRp" directed="false" shadow="true" shadowCol="80081" srcRow="1399" trgRow="1837" color="EX-purple" />
    <link srcID="8490" trgID="9322" rel="pRp" directed="false" shadow="true" shadowCol="80082" srcRow="1431" trgRow="1837" color="EX-dark-purple" />
    <link srcID="9322" trgID="10564" rel="pRp" directed="false" shadow="true" shadowCol="80083" srcRow="1837" trgRow="1447" color="EX-dark-red" />
    <link srcID="9523" trgID="9322" rel="pRp" directed="false" shadow="true" shadowCol="80084" srcRow="1517" trgRow="1837" color="EX-pale-green" />
    <link srcID="9322" trgID="8845" rel="pRp" directed="false" shadow="true" shadowCol="80085" srcRow="1837" trgRow="1558" color="EX-pale-blue" />
    <link srcID="8253" trgID="9322" rel="pRp" directed="false" shadow="true" shadowCol="80086" srcRow="1567" trgRow="1837" color="EX-dark-tan" />
    <link srcID="9880" trgID="9322" rel="pRp" directed="false" shadow="true" shadowCol="80087" srcRow="1569" trgRow="1837" color="EX-pale-blue-magenta" />
    <link srcID="9322" trgID="9456" rel="pRp" directed="false" shadow="true" shadowCol="80088" srcRow="1837" trgRow="1577" color="EX-pale-yellow orange" />
    <link srcID="8369" trgID="9322" rel="pRp" directed="false" shadow="true" shadowCol="80089" srcRow="1597" trgRow="1837" color="EX-medium-magenta" />
    <link srcID="8744" trgID="9322" rel="pRp" directed="false" shadow="true" shadowCol="80090" srcRow="1619" trgRow="1837" color="EX-pale-red" />
    <link srcID="10473" trgID="9322" rel="pRp" directed="false" shadow="true" shadowCol="80091" srcRow="1829" trgRow="1837" color="EX-pale-cyan" />
    <link srcID="9322" trgID="8487" rel="pRp" directed="false" shadow="false" column="47555" shadowCol="80092" srcRow="1837" trgRow="1838" color="EX-pale-yellow-green" />
    <link srcID="8717" trgID="9322" rel="pRp" directed="false" shadow="false" column="47556" shadowCol="80093" srcRow="1929" trgRow="1837" color="EX-pale-purple" />
    <link srcID="9322" trgID="9023" rel="pRp" directed="false" shadow="false" column="47557" shadowCol="80094" srcRow="1837" trgRow="1949" color="EX-pale-magenta" />
    <link srcID="10172" trgID="9322" rel="pRp" directed="false" shadow="false" column="47558" shadowCol="80095" srcRow="1951" trgRow="1837" color="EX-pale-red-orange" />
    <link srcID="8335" trgID="9322" rel="pRp" directed="false" shadow="false" column="47559" shadowCol="80096" srcRow="1959" trgRow="1837" color="EX-blue" />
    <link srcID="10175" trgID="9322" rel="pRp" directed="false" shadow="false" column="47560" shadowCol="80097" srcRow="1960" trgRow="1837" color="EX-orange" />
    <link srcID="10126" trgID="9322" rel="pRp" directed="false" shadow="false" column="47561" shadowCol="80098" srcRow="1973" trgRow="1837" color="EX-dark-cyan" />
    <link srcID="8773" trgID="9322" rel="pRp" directed="false" shadow="false" column="47562" shadowCol="80099" srcRow="1975" trgRow="1837" color="EX-red" />
    <link srcID="9322" trgID="8803" rel="pRp" directed="false" shadow="false" column="47563" shadowCol="80100" srcRow="1837" trgRow="2050" color="EX-dark-orange" />
    <link srcID="9322" trgID="9272" rel="pRp" directed="false" shadow="false" column="47564" shadowCol="80101" srcRow="1837" trgRow="2146" color="EX-dark-gray-purple" />
    <link srcID="9215" trgID="9322" rel="pRp" directed="false" shadow="false" column="47565" shadowCol="80102" srcRow="2173" trgRow="1837" color="EX-cyan" />
    <link srcID="9608" trgID="9322" rel="pRp" directed="false" shadow="false" column="47566" shadowCol="80103" srcRow="2228" trgRow="1837" color="EX-yellow-orange" />
    <link srcID="9322" trgID="10144" rel="pRp" directed="false" shadow="false" column="47567" shadowCol="80104" srcRow="1837" trgRow="2229" color="EX-pure-blue" />
    <link srcID="9584" trgID="9322" rel="pRp" directed="false" shadow="false" column="47568" shadowCol="80105" srcRow="2233" trgRow="1837" color="EX-dark-yellow-green" />
    <link srcID="10311" trgID="9322" rel="pRp" directed="false" shadow="false" column="47569" shadowCol="80106" srcRow="2243" trgRow="1837" color="EX-dark-magenta" />
    <link srcID="10422" trgID="9322" rel="pRp" directed="false" shadow="false" column="47570" shadowCol="80107" srcRow="2256" trgRow="1837" color="EX-dark-green" />
    <link srcID="10281" trgID="9322" rel="pRp" directed="false" shadow="false" column="47571" shadowCol="80108" srcRow="2264" trgRow="1837" color="EX-blue-magenta" />
    <link srcID="9322" trgID="9981" rel="pRp" directed="false" shadow="false" column="47572" shadowCol="80109" srcRow="1837" trgRow="2267" color="EX-yellow-green" />
    <link srcID="9594" trgID="9322" rel="pRp" directed="false" shadow="false" column="47573" shadowCol="80110" srcRow="2272" trgRow="1837" color="EX-magenta" />
    <link srcID="8630" trgID="9322" rel="pRp" directed="false" shadow="false" column="47574" shadowCol="80111" srcRow="2311" trgRow="1837" color="EX-green" />
    <link srcID="8563" trgID="9322" rel="pRp" directed="false" shadow="false" column="47575" shadowCol="80112" srcRow="2331" trgRow="1837" color="EX-yellow" />
    <link srcID="9322" trgID="8480" rel="pRp" directed="false" shadow="false" column="47576" shadowCol="80113" srcRow="1837" trgRow="2349" color="EX-purple" />
    <link srcID="9322" trgID="8926" rel="pRp" directed="false" shadow="false" column="47577" shadowCol="80114" srcRow="1837" trgRow="2369" color="EX-dark-purple" />
    <link srcID="9406" trgID="8487" rel="pRp" directed="false" shadow="true" shadowCol="80115" srcRow="457" trgRow="1838" color="EX-dark-red" />
    <link srcID="10447" trgID="8487" rel="pRp" directed="false" shadow="true" shadowCol="80116" srcRow="564" trgRow="1838" color="EX-pale-green" />
    <link srcID="10000" trgID="8487" rel="pRp" directed="false" shadow="true" shadowCol="80117" srcRow="579" trgRow="1838" color="EX-pale-blue" />
    <link srcID="9640" trgID="8487" rel="pRp" directed="false" shadow="true" shadowCol="80118" srcRow="675" trgRow="1838" color="EX-dark-tan" />
    <link srcID="8876" trgID="8487" rel="pRp" directed="false" shadow="true" shadowCol="80119" srcRow="689" trgRow="1838" color="EX-pale-blue-magenta" />
    <link srcID="8731" trgID="8487" rel="pRp" directed="false" shadow="true" shadowCol="80120" srcRow="691" trgRow="1838" color="EX-pale-yellow orange" />
    <link srcID="9861" trgID="8487" rel="pRp" directed="false" shadow="true" shadowCol="80121" srcRow="874" trgRow="1838" color="EX-medium-magenta" />
    <link srcID="9570" trgID="8487" rel="pRp" directed="false" shadow="true" shadowCol="80122" srcRow="918" trgRow="1838" color="EX-pale-red" />
    <link srcID="9420" trgID="8487" rel="pRp" directed="false" shadow="true" shadowCol="80123" srcRow="938" trgRow="1838" color="EX-pale-cyan" />
    <link srcID="10150" trgID="8487" rel="pRp" directed="false" shadow="true" shadowCol="80124" srcRow="939" trgRow="1838" color="EX-pale-yellow-green" />
    <link srcID="9505" trgID="8487" rel="pRp" directed="false" shadow="true" shadowCol="80125" srcRow="941" trgRow="1838" color="EX-pale-purple" />
    <link srcID="9108" trgID="8487" rel="pRp" directed="false" shadow="true" shadowCol="80126" srcRow="947" trgRow="1838" color="EX-pale-magenta" />
    <link srcID="9483" trgID="8487" rel="pRp" directed="false" shadow="true" shadowCol="80127" srcRow="948" trgRow="1838" color="EX-pale-red-orange" />
    <link srcID="8487" trgID="9222" rel="pRp" directed="false" shadow="true" shadowCol="80128" srcRow="1838" trgRow="967" color="EX-blue" />
    <link srcID="9074" trgID="8487" rel="pRp" directed="false" shadow="true" shadowCol="80129" srcRow="969" trgRow="1838" color="EX-orange" />
    <link srcID="10002" trgID="8487" rel="pRp" directed="false" shadow="true" shadowCol="80130" srcRow="1006" trgRow="1838" color="EX-dark-cyan" />
    <link srcID="10581" trgID="8487" rel="pRp" directed="false" shadow="true" shadowCol="80131" srcRow="1109" trgRow="1838" color="EX-red" />
    <link srcID="8961" trgID="8487" rel="pRp" directed="false" shadow="true" shadowCol="80132" srcRow="1237" trgRow="1838" color="EX-dark-orange" />
    <link srcID="9387" trgID="8487" rel="pRp" directed="false" shadow="true" shadowCol="80133" srcRow="1256" trgRow="1838" color="EX-dark-gray-purple" />
    <link srcID="8277" trgID="8487" rel="pRp" directed="false" shadow="true" shadowCol="80134" srcRow="1378" trgRow="1838" color="EX-cyan" />
    <link srcID="10406" trgID="8487" rel="pRp" directed="false" shadow="true" shadowCol="80135" srcRow="1396" trgRow="1838" color="EX-yellow-orange" />
    <link srcID="8499" trgID="8487" rel="pRp" directed="false" shadow="true" shadowCol="80136" srcRow="1399" trgRow="1838" color="EX-pure-blue" />
    <link srcID="10564" trgID="8487" rel="pRp" directed="false" shadow="true" shadowCol="80137" srcRow="1447" trgRow="1838" color="EX-dark-yellow-green" />
    <link srcID="10037" trgID="8487" rel="pRp" directed="false" shadow="true" shadowCol="80138" srcRow="1523" trgRow="1838" color="EX-dark-magenta" />
    <link srcID="9345" trgID="8487" rel="pRp" directed="false" shadow="true" shadowCol="80139" srcRow="1525" trgRow="1838" color="EX-dark-green" />
    <link srcID="10473" trgID="8487" rel="pRp" directed="false" shadow="true" shadowCol="80140" srcRow="1829" trgRow="1838" color="EX-blue-magenta" />
    <link srcID="9322" trgID="8487" rel="pRp" directed="false" shadow="true" shadowCol="80141" srcRow="1837" trgRow="1838" color="EX-yellow-green" />
    <link srcID="8487" trgID="9023" rel="pRp" directed="false" shadow="false" column="47578" shadowCol="80142" srcRow="1838" trgRow="1949" color="EX-magenta" />
    <link srcID="8335" trgID="8487" rel="pRp" directed="false" shadow="false" column="47579" shadowCol="80143" srcRow="1959" trgRow="1838" color="EX-green" />
    <link srcID="10126" trgID="8487" rel="pRp" directed="false" shadow="false" column="47580" shadowCol="80144" srcRow="1973" trgRow="1838" color="EX-yellow" />
    <link srcID="8439" trgID="8487" rel="pRp" directed="false" shadow="false" column="47581" shadowCol="80145" srcRow="2028" trgRow="1838" color="EX-purple" />
    <link srcID="9994" trgID="8487" rel="pRp" directed="false" shadow="false" column="47582" shadowCol="80146" srcRow="2078" trgRow="1838" color="EX-dark-purple" />
    <link srcID="8658" trgID="8487" rel="pRp" directed="false" shadow="false" column="47583" shadowCol="80147" srcRow="2137" trgRow="1838" color="EX-dark-red" />
    <link srcID="10361" trgID="8487" rel="pRp" directed="false" shadow="false" column="47584" shadowCol="80148" srcRow="2145" trgRow="1838" color="EX-pale-green" />
    <link srcID="10198" trgID="8487" rel="pRp" directed="false" shadow="false" column="47585" shadowCol="80149" srcRow="2188" trgRow="1838" color="EX-pale-blue" />
    <link srcID="9320" trgID="8487" rel="pRp" directed="false" shadow="false" column="47586" shadowCol="80150" srcRow="2232" trgRow="1838" color="EX-dark-tan" />
    <link srcID="10311" trgID="8487" rel="pRp" directed="false" shadow="false" column="47587" shadowCol="80151" srcRow="2243" trgRow="1838" color="EX-pale-blue-magenta" />
    <link srcID="8264" trgID="8487" rel="pRp" directed="false" shadow="false" column="47588" shadowCol="80152" srcRow="2250" trgRow="1838" color="EX-pale-yellow orange" />
    <link srcID="10344" trgID="8487" rel="pRp" directed="false" shadow="false" column="47589" shadowCol="80153" srcRow="2251" trgRow="1838" color="EX-medium-magenta" />
    <link srcID="10422" trgID="8487" rel="pRp" directed="false" shadow="false" column="47590" shadowCol="80154" srcRow="2256" trgRow="1838" color="EX-pale-red" />
    <link srcID="9981" trgID="8487" rel="pRp" directed="false" shadow="false" column="47591" shadowCol="80155" srcRow="2267" trgRow="1838" color="EX-pale-cyan" />
    <link srcID="9594" trgID="8487" rel="pRp" directed="false" shadow="false" column="47592" shadowCol="80156" srcRow="2272" trgRow="1838" color="EX-pale-yellow-green" />
    <link srcID="9201" trgID="8487" rel="pRp" directed="false" shadow="false" column="47593" shadowCol="80157" srcRow="2293" trgRow="1838" color="EX-pale-purple" />
    <link srcID="8410" trgID="8487" rel="pRp" directed="false" shadow="false" column="47594" shadowCol="80158" srcRow="2302" trgRow="1838" color="EX-pale-magenta" />
    <link srcID="9596" trgID="8487" rel="pRp" directed="false" shadow="false" column="47595" shadowCol="80159" srcRow="2303" trgRow="1838" color="EX-pale-red-orange" />
    <link srcID="8790" trgID="8487" rel="pRp" directed="false" shadow="false" column="47596" shadowCol="80160" srcRow="2305" trgRow="1838" color="EX-blue" />
    <link srcID="10527" trgID="8487" rel="pRp" directed="false" shadow="false" column="47597" shadowCol="80161" srcRow="2329" trgRow="1838" color="EX-orange" />
    <link srcID="8563" trgID="8487" rel="pRp" directed="false" shadow="false" column="47598" shadowCol="80162" srcRow="2331" trgRow="1838" color="EX-dark-cyan" />
    <link srcID="9459" trgID="8487" rel="pRp" directed="false" shadow="false" column="47599" shadowCol="80163" srcRow="2337" trgRow="1838" color="EX-red" />
    <link srcID="8830" trgID="8487" rel="pRp" directed="false" shadow="false" column="47600" shadowCol="80164" srcRow="2346" trgRow="1838" color="EX-dark-orange" />
    <link srcID="8480" trgID="8487" rel="pRp" directed="false" shadow="false" column="47601" shadowCol="80165" srcRow="2349" trgRow="1838" color="EX-dark-gray-purple" />
    <link srcID="8926" trgID="8487" rel="pRp" directed="false" shadow="false" column="47602" shadowCol="80166" srcRow="2369" trgRow="1838" color="EX-cyan" />
    <link srcID="8599" trgID="9406" rel="pRp" directed="false" shadow="true" shadowCol="80167" srcRow="1839" trgRow="457" color="EX-yellow-orange" />
    <link srcID="9954" trgID="8599" rel="pRp" directed="false" shadow="true" shadowCol="80168" srcRow="574" trgRow="1839" color="EX-pure-blue" />
    <link srcID="9939" trgID="8599" rel="pRp" directed="false" shadow="true" shadowCol="80169" srcRow="587" trgRow="1839" color="EX-dark-yellow-green" />
    <link srcID="9705" trgID="8599" rel="pRp" directed="false" shadow="true" shadowCol="80170" srcRow="739" trgRow="1839" color="EX-dark-magenta" />
    <link srcID="10284" trgID="8599" rel="pRp" directed="false" shadow="true" shadowCol="80171" srcRow="740" trgRow="1839" color="EX-dark-green" />
    <link srcID="9460" trgID="8599" rel="pRp" directed="false" shadow="true" shadowCol="80172" srcRow="764" trgRow="1839" color="EX-blue-magenta" />
    <link srcID="10541" trgID="8599" rel="pRp" directed="false" shadow="true" shadowCol="80173" srcRow="769" trgRow="1839" color="EX-yellow-green" />
    <link srcID="8599" trgID="9580" rel="pRp" directed="false" shadow="true" shadowCol="80174" srcRow="1839" trgRow="847" color="EX-magenta" />
    <link srcID="10542" trgID="8599" rel="pRp" directed="false" shadow="true" shadowCol="80175" srcRow="865" trgRow="1839" color="EX-green" />
    <link srcID="10338" trgID="8599" rel="pRp" directed="false" shadow="true" shadowCol="80176" srcRow="892" trgRow="1839" color="EX-yellow" />
    <link srcID="8599" trgID="9778" rel="pRp" directed="false" shadow="true" shadowCol="80177" srcRow="1839" trgRow="923" color="EX-purple" />
    <link srcID="8599" trgID="9915" rel="pRp" directed="false" shadow="true" shadowCol="80178" srcRow="1839" trgRow="936" color="EX-dark-purple" />
    <link srcID="10057" trgID="8599" rel="pRp" directed="false" shadow="true" shadowCol="80179" srcRow="944" trgRow="1839" color="EX-dark-red" />
    <link srcID="9005" trgID="8599" rel="pRp" directed="false" shadow="true" shadowCol="80180" srcRow="946" trgRow="1839" color="EX-pale-green" />
    <link srcID="8305" trgID="8599" rel="pRp" directed="false" shadow="true" shadowCol="80181" srcRow="950" trgRow="1839" color="EX-pale-blue" />
    <link srcID="9672" trgID="8599" rel="pRp" directed="false" shadow="true" shadowCol="80182" srcRow="1011" trgRow="1839" color="EX-dark-tan" />
    <link srcID="10003" trgID="8599" rel="pRp" directed="false" shadow="true" shadowCol="80183" srcRow="1096" trgRow="1839" color="EX-pale-blue-magenta" />
    <link srcID="9854" trgID="8599" rel="pRp" directed="false" shadow="true" shadowCol="80184" srcRow="1098" trgRow="1839" color="EX-pale-yellow orange" />
    <link srcID="9874" trgID="8599" rel="pRp" directed="false" shadow="true" shadowCol="80185" srcRow="1155" trgRow="1839" color="EX-medium-magenta" />
    <link srcID="8993" trgID="8599" rel="pRp" directed="false" shadow="true" shadowCol="80186" srcRow="1264" trgRow="1839" color="EX-pale-red" />
    <link srcID="8599" trgID="10555" rel="pRp" directed="false" shadow="true" shadowCol="80187" srcRow="1839" trgRow="1366" color="EX-pale-cyan" />
    <link srcID="8399" trgID="8599" rel="pRp" directed="false" shadow="true" shadowCol="80188" srcRow="1379" trgRow="1839" color="EX-pale-yellow-green" />
    <link srcID="9075" trgID="8599" rel="pRp" directed="false" shadow="true" shadowCol="80189" srcRow="1388" trgRow="1839" color="EX-pale-purple" />
    <link srcID="8240" trgID="8599" rel="pRp" directed="false" shadow="true" shadowCol="80190" srcRow="1437" trgRow="1839" color="EX-pale-magenta" />
    <link srcID="8489" trgID="8599" rel="pRp" directed="false" shadow="true" shadowCol="80191" srcRow="1445" trgRow="1839" color="EX-pale-red-orange" />
    <link srcID="10156" trgID="8599" rel="pRp" directed="false" shadow="true" shadowCol="80192" srcRow="1472" trgRow="1839" color="EX-blue" />
    <link srcID="8230" trgID="8599" rel="pRp" directed="false" shadow="true" shadowCol="80193" srcRow="1473" trgRow="1839" color="EX-orange" />
    <link srcID="8599" trgID="9836" rel="pRp" directed="false" shadow="true" shadowCol="80194" srcRow="1839" trgRow="1516" color="EX-dark-cyan" />
    <link srcID="10037" trgID="8599" rel="pRp" directed="false" shadow="true" shadowCol="80195" srcRow="1523" trgRow="1839" color="EX-red" />
    <link srcID="9541" trgID="8599" rel="pRp" directed="false" shadow="true" shadowCol="80196" srcRow="1528" trgRow="1839" color="EX-dark-orange" />
    <link srcID="10174" trgID="8599" rel="pRp" directed="false" shadow="true" shadowCol="80197" srcRow="1540" trgRow="1839" color="EX-dark-gray-purple" />
    <link srcID="9638" trgID="8599" rel="pRp" directed="false" shadow="true" shadowCol="80198" srcRow="1542" trgRow="1839" color="EX-cyan" />
    <link srcID="8288" trgID="8599" rel="pRp" directed="false" shadow="true" shadowCol="80199" srcRow="1548" trgRow="1839" color="EX-yellow-orange" />
    <link srcID="9543" trgID="8599" rel="pRp" directed="false" shadow="true" shadowCol="80200" srcRow="1553" trgRow="1839" color="EX-pure-blue" />
    <link srcID="8548" trgID="8599" rel="pRp" directed="false" shadow="true" shadowCol="80201" srcRow="1586" trgRow="1839" color="EX-dark-yellow-green" />
    <link srcID="9577" trgID="8599" rel="pRp" directed="false" shadow="true" shadowCol="80202" srcRow="1835" trgRow="1839" color="EX-dark-magenta" />
    <link srcID="10432" trgID="8599" rel="pRp" directed="false" shadow="false" column="47603" shadowCol="80203" srcRow="1851" trgRow="1839" color="EX-dark-green" />
    <link srcID="8599" trgID="9172" rel="pRp" directed="false" shadow="false" column="47604" shadowCol="80204" srcRow="1839" trgRow="1876" color="EX-blue-magenta" />
    <link srcID="9044" trgID="8599" rel="pRp" directed="false" shadow="false" column="47605" shadowCol="80205" srcRow="1939" trgRow="1839" color="EX-yellow-green" />
    <link srcID="10237" trgID="8599" rel="pRp" directed="false" shadow="false" column="47606" shadowCol="80206" srcRow="2051" trgRow="1839" color="EX-magenta" />
    <link srcID="9166" trgID="8599" rel="pRp" directed="false" shadow="false" column="47607" shadowCol="80207" srcRow="2138" trgRow="1839" color="EX-green" />
    <link srcID="9269" trgID="8599" rel="pRp" directed="false" shadow="false" column="47608" shadowCol="80208" srcRow="2141" trgRow="1839" color="EX-yellow" />
    <link srcID="9215" trgID="8599" rel="pRp" directed="false" shadow="false" column="47609" shadowCol="80209" srcRow="2173" trgRow="1839" color="EX-purple" />
    <link srcID="8599" trgID="9781" rel="pRp" directed="false" shadow="false" column="47610" shadowCol="80210" srcRow="1839" trgRow="2182" color="EX-dark-purple" />
    <link srcID="10480" trgID="8599" rel="pRp" directed="false" shadow="false" column="47611" shadowCol="80211" srcRow="2190" trgRow="1839" color="EX-dark-red" />
    <link srcID="9240" trgID="8599" rel="pRp" directed="false" shadow="false" column="47612" shadowCol="80212" srcRow="2199" trgRow="1839" color="EX-pale-green" />
    <link srcID="9584" trgID="8599" rel="pRp" directed="false" shadow="false" column="47613" shadowCol="80213" srcRow="2233" trgRow="1839" color="EX-pale-blue" />
    <link srcID="8264" trgID="8599" rel="pRp" directed="false" shadow="false" column="47614" shadowCol="80214" srcRow="2250" trgRow="1839" color="EX-dark-tan" />
    <link srcID="8599" trgID="10588" rel="pRp" directed="false" shadow="false" column="47615" shadowCol="80215" srcRow="1839" trgRow="2263" color="EX-pale-blue-magenta" />
    <link srcID="10281" trgID="8599" rel="pRp" directed="false" shadow="false" column="47616" shadowCol="80216" srcRow="2264" trgRow="1839" color="EX-pale-yellow orange" />
    <link srcID="10232" trgID="8599" rel="pRp" directed="false" shadow="false" column="47617" shadowCol="80217" srcRow="2291" trgRow="1839" color="EX-medium-magenta" />
    <link srcID="9596" trgID="8599" rel="pRp" directed="false" shadow="false" column="47618" shadowCol="80218" srcRow="2303" trgRow="1839" color="EX-pale-red" />
    <link srcID="9785" trgID="8599" rel="pRp" directed="false" shadow="false" column="47619" shadowCol="80219" srcRow="2312" trgRow="1839" color="EX-pale-cyan" />
    <link srcID="9122" trgID="8599" rel="pRp" directed="false" shadow="false" column="47620" shadowCol="80220" srcRow="2338" trgRow="1839" color="EX-pale-yellow-green" />
    <link srcID="9406" trgID="8933" rel="pRp" directed="false" shadow="true" shadowCol="80221" srcRow="457" trgRow="1840" color="EX-pale-purple" />
    <link srcID="9547" trgID="8933" rel="pRp" directed="false" shadow="true" shadowCol="80222" srcRow="609" trgRow="1840" color="EX-pale-magenta" />
    <link srcID="9161" trgID="8933" rel="pRp" directed="false" shadow="true" shadowCol="80223" srcRow="617" trgRow="1840" color="EX-pale-red-orange" />
    <link srcID="10512" trgID="8933" rel="pRp" directed="false" shadow="true" shadowCol="80224" srcRow="626" trgRow="1840" color="EX-blue" />
    <link srcID="9230" trgID="8933" rel="pRp" directed="false" shadow="true" shadowCol="80225" srcRow="724" trgRow="1840" color="EX-orange" />
    <link srcID="9301" trgID="8933" rel="pRp" directed="false" shadow="true" shadowCol="80226" srcRow="734" trgRow="1840" color="EX-dark-cyan" />
    <link srcID="8215" trgID="8933" rel="pRp" directed="false" shadow="true" shadowCol="80227" srcRow="777" trgRow="1840" color="EX-red" />
    <link srcID="10044" trgID="8933" rel="pRp" directed="false" shadow="true" shadowCol="80228" srcRow="788" trgRow="1840" color="EX-dark-orange" />
    <link srcID="10332" trgID="8933" rel="pRp" directed="false" shadow="true" shadowCol="80229" srcRow="827" trgRow="1840" color="EX-dark-gray-purple" />
    <link srcID="9503" trgID="8933" rel="pRp" directed="false" shadow="true" shadowCol="80230" srcRow="890" trgRow="1840" color="EX-cyan" />
    <link srcID="9688" trgID="8933" rel="pRp" directed="false" shadow="true" shadowCol="80231" srcRow="932" trgRow="1840" color="EX-yellow-orange" />
    <link srcID="8933" trgID="9237" rel="pRp" directed="false" shadow="true" shadowCol="80232" srcRow="1840" trgRow="940" color="EX-pure-blue" />
    <link srcID="8793" trgID="8933" rel="pRp" directed="false" shadow="true" shadowCol="80233" srcRow="1001" trgRow="1840" color="EX-dark-yellow-green" />
    <link srcID="9489" trgID="8933" rel="pRp" directed="false" shadow="true" shadowCol="80234" srcRow="1038" trgRow="1840" color="EX-dark-magenta" />
    <link srcID="9049" trgID="8933" rel="pRp" directed="false" shadow="true" shadowCol="80235" srcRow="1055" trgRow="1840" color="EX-dark-green" />
    <link srcID="10183" trgID="8933" rel="pRp" directed="false" shadow="true" shadowCol="80236" srcRow="1119" trgRow="1840" color="EX-blue-magenta" />
    <link srcID="10562" trgID="8933" rel="pRp" directed="false" shadow="true" shadowCol="80237" srcRow="1153" trgRow="1840" color="EX-yellow-green" />
    <link srcID="8713" trgID="8933" rel="pRp" directed="false" shadow="true" shadowCol="80238" srcRow="1154" trgRow="1840" color="EX-magenta" />
    <link srcID="9124" trgID="8933" rel="pRp" directed="false" shadow="true" shadowCol="80239" srcRow="1183" trgRow="1840" color="EX-green" />
    <link srcID="9115" trgID="8933" rel="pRp" directed="false" shadow="true" shadowCol="80240" srcRow="1207" trgRow="1840" color="EX-yellow" />
    <link srcID="10489" trgID="8933" rel="pRp" directed="false" shadow="true" shadowCol="80241" srcRow="1295" trgRow="1840" color="EX-purple" />
    <link srcID="9119" trgID="8933" rel="pRp" directed="false" shadow="true" shadowCol="80242" srcRow="1304" trgRow="1840" color="EX-dark-purple" />
    <link srcID="8351" trgID="8933" rel="pRp" directed="false" shadow="true" shadowCol="80243" srcRow="1322" trgRow="1840" color="EX-dark-red" />
    <link srcID="9949" trgID="8933" rel="pRp" directed="false" shadow="true" shadowCol="80244" srcRow="1362" trgRow="1840" color="EX-pale-green" />
    <link srcID="8792" trgID="8933" rel="pRp" directed="false" shadow="true" shadowCol="80245" srcRow="1392" trgRow="1840" color="EX-pale-blue" />
    <link srcID="8935" trgID="8933" rel="pRp" directed="false" shadow="true" shadowCol="80246" srcRow="1458" trgRow="1840" color="EX-dark-tan" />
    <link srcID="10476" trgID="8933" rel="pRp" directed="false" shadow="true" shadowCol="80247" srcRow="1568" trgRow="1840" color="EX-pale-blue-magenta" />
    <link srcID="8242" trgID="8933" rel="pRp" directed="false" shadow="true" shadowCol="80248" srcRow="1579" trgRow="1840" color="EX-pale-yellow orange" />
    <link srcID="8387" trgID="8933" rel="pRp" directed="false" shadow="true" shadowCol="80249" srcRow="1600" trgRow="1840" color="EX-medium-magenta" />
    <link srcID="8933" trgID="10336" rel="pRp" directed="false" shadow="true" shadowCol="80250" srcRow="1840" trgRow="1613" color="EX-pale-red" />
    <link srcID="9364" trgID="8933" rel="pRp" directed="false" shadow="true" shadowCol="80251" srcRow="1617" trgRow="1840" color="EX-pale-cyan" />
    <link srcID="9559" trgID="8933" rel="pRp" directed="false" shadow="true" shadowCol="80252" srcRow="1665" trgRow="1840" color="EX-pale-yellow-green" />
    <link srcID="9179" trgID="8933" rel="pRp" directed="false" shadow="true" shadowCol="80253" srcRow="1746" trgRow="1840" color="EX-pale-purple" />
    <link srcID="10208" trgID="8933" rel="pRp" directed="false" shadow="true" shadowCol="80254" srcRow="1773" trgRow="1840" color="EX-pale-magenta" />
    <link srcID="8933" trgID="10547" rel="pRp" directed="false" shadow="true" shadowCol="80255" srcRow="1840" trgRow="1824" color="EX-pale-red-orange" />
    <link srcID="10069" trgID="8933" rel="pRp" directed="false" shadow="true" shadowCol="80256" srcRow="1830" trgRow="1840" color="EX-blue" />
    <link srcID="8235" trgID="8933" rel="pRp" directed="false" shadow="false" column="47621" shadowCol="80257" srcRow="1924" trgRow="1840" color="EX-orange" />
    <link srcID="10164" trgID="8933" rel="pRp" directed="false" shadow="false" column="47622" shadowCol="80258" srcRow="1977" trgRow="1840" color="EX-dark-cyan" />
    <link srcID="10443" trgID="8933" rel="pRp" directed="false" shadow="false" column="47623" shadowCol="80259" srcRow="2134" trgRow="1840" color="EX-red" />
    <link srcID="10370" trgID="8933" rel="pRp" directed="false" shadow="false" column="47624" shadowCol="80260" srcRow="2142" trgRow="1840" color="EX-dark-orange" />
    <link srcID="8405" trgID="8933" rel="pRp" directed="false" shadow="false" column="47625" shadowCol="80261" srcRow="2184" trgRow="1840" color="EX-dark-gray-purple" />
    <link srcID="9335" trgID="8933" rel="pRp" directed="false" shadow="false" column="47626" shadowCol="80262" srcRow="2187" trgRow="1840" color="EX-cyan" />
    <link srcID="9197" trgID="8933" rel="pRp" directed="false" shadow="false" column="47627" shadowCol="80263" srcRow="2194" trgRow="1840" color="EX-yellow-orange" />
    <link srcID="10187" trgID="8933" rel="pRp" directed="false" shadow="false" column="47628" shadowCol="80264" srcRow="2213" trgRow="1840" color="EX-pure-blue" />
    <link srcID="9608" trgID="8933" rel="pRp" directed="false" shadow="false" column="47629" shadowCol="80265" srcRow="2228" trgRow="1840" color="EX-dark-yellow-green" />
    <link srcID="10426" trgID="8933" rel="pRp" directed="false" shadow="false" column="47630" shadowCol="80266" srcRow="2237" trgRow="1840" color="EX-dark-magenta" />
    <link srcID="10250" trgID="8933" rel="pRp" directed="false" shadow="false" column="47631" shadowCol="80267" srcRow="2358" trgRow="1840" color="EX-dark-green" />
    <link srcID="10253" trgID="8933" rel="pRp" directed="false" shadow="false" column="47632" shadowCol="80268" srcRow="2373" trgRow="1840" color="EX-blue-magenta" />
    <link srcID="9042" trgID="9406" rel="pRp" directed="false" shadow="true" shadowCol="80269" srcRow="1841" trgRow="457" color="EX-yellow-green" />
    <link srcID="10202" trgID="9042" rel="pRp" directed="false" shadow="true" shadowCol="80270" srcRow="483" trgRow="1841" color="EX-magenta" />
    <link srcID="9619" trgID="9042" rel="pRp" directed="false" shadow="true" shadowCol="80271" srcRow="523" trgRow="1841" color="EX-green" />
    <link srcID="9954" trgID="9042" rel="pRp" directed="false" shadow="true" shadowCol="80272" srcRow="574" trgRow="1841" color="EX-yellow" />
    <link srcID="9042" trgID="9202" rel="pRp" directed="false" shadow="true" shadowCol="80273" srcRow="1841" trgRow="635" color="EX-purple" />
    <link srcID="9099" trgID="9042" rel="pRp" directed="false" shadow="true" shadowCol="80274" srcRow="660" trgRow="1841" color="EX-dark-purple" />
    <link srcID="9705" trgID="9042" rel="pRp" directed="false" shadow="true" shadowCol="80275" srcRow="739" trgRow="1841" color="EX-dark-red" />
    <link srcID="9042" trgID="10284" rel="pRp" directed="false" shadow="true" shadowCol="80276" srcRow="1841" trgRow="740" color="EX-pale-green" />
    <link srcID="9042" trgID="9210" rel="pRp" directed="false" shadow="true" shadowCol="80277" srcRow="1841" trgRow="757" color="EX-pale-blue" />
    <link srcID="8666" trgID="9042" rel="pRp" directed="false" shadow="true" shadowCol="80278" srcRow="820" trgRow="1841" color="EX-dark-tan" />
    <link srcID="8854" trgID="9042" rel="pRp" directed="false" shadow="true" shadowCol="80279" srcRow="877" trgRow="1841" color="EX-pale-blue-magenta" />
    <link srcID="8484" trgID="9042" rel="pRp" directed="false" shadow="true" shadowCol="80280" srcRow="983" trgRow="1841" color="EX-pale-yellow orange" />
    <link srcID="8293" trgID="9042" rel="pRp" directed="false" shadow="true" shadowCol="80281" srcRow="996" trgRow="1841" color="EX-medium-magenta" />
    <link srcID="8514" trgID="9042" rel="pRp" directed="false" shadow="true" shadowCol="80282" srcRow="1071" trgRow="1841" color="EX-pale-red" />
    <link srcID="9583" trgID="9042" rel="pRp" directed="false" shadow="true" shadowCol="80283" srcRow="1115" trgRow="1841" color="EX-pale-cyan" />
    <link srcID="8813" trgID="9042" rel="pRp" directed="false" shadow="true" shadowCol="80284" srcRow="1118" trgRow="1841" color="EX-pale-yellow-green" />
    <link srcID="10234" trgID="9042" rel="pRp" directed="false" shadow="true" shadowCol="80285" srcRow="1121" trgRow="1841" color="EX-pale-purple" />
    <link srcID="9042" trgID="10040" rel="pRp" directed="false" shadow="true" shadowCol="80286" srcRow="1841" trgRow="1163" color="EX-pale-magenta" />
    <link srcID="10008" trgID="9042" rel="pRp" directed="false" shadow="true" shadowCol="80287" srcRow="1164" trgRow="1841" color="EX-pale-red-orange" />
    <link srcID="9042" trgID="9823" rel="pRp" directed="false" shadow="true" shadowCol="80288" srcRow="1841" trgRow="1185" color="EX-blue" />
    <link srcID="9042" trgID="9410" rel="pRp" directed="false" shadow="true" shadowCol="80289" srcRow="1841" trgRow="1417" color="EX-orange" />
    <link srcID="8811" trgID="9042" rel="pRp" directed="false" shadow="true" shadowCol="80290" srcRow="1424" trgRow="1841" color="EX-dark-cyan" />
    <link srcID="9543" trgID="9042" rel="pRp" directed="false" shadow="true" shadowCol="80291" srcRow="1553" trgRow="1841" color="EX-red" />
    <link srcID="8412" trgID="9042" rel="pRp" directed="false" shadow="true" shadowCol="80292" srcRow="1555" trgRow="1841" color="EX-dark-orange" />
    <link srcID="9042" trgID="10063" rel="pRp" directed="false" shadow="true" shadowCol="80293" srcRow="1841" trgRow="1572" color="EX-dark-gray-purple" />
    <link srcID="9490" trgID="9042" rel="pRp" directed="false" shadow="true" shadowCol="80294" srcRow="1582" trgRow="1841" color="EX-cyan" />
    <link srcID="9036" trgID="9042" rel="pRp" directed="false" shadow="true" shadowCol="80295" srcRow="1621" trgRow="1841" color="EX-yellow-orange" />
    <link srcID="9042" trgID="9609" rel="pRp" directed="false" shadow="true" shadowCol="80296" srcRow="1841" trgRow="1684" color="EX-pure-blue" />
    <link srcID="8251" trgID="9042" rel="pRp" directed="false" shadow="true" shadowCol="80297" srcRow="1831" trgRow="1841" color="EX-dark-yellow-green" />
    <link srcID="8674" trgID="9042" rel="pRp" directed="false" shadow="false" column="47633" shadowCol="80298" srcRow="1843" trgRow="1841" color="EX-dark-magenta" />
    <link srcID="9772" trgID="9042" rel="pRp" directed="false" shadow="false" column="47634" shadowCol="80299" srcRow="1878" trgRow="1841" color="EX-dark-green" />
    <link srcID="8481" trgID="9042" rel="pRp" directed="false" shadow="false" column="47635" shadowCol="80300" srcRow="1956" trgRow="1841" color="EX-blue-magenta" />
    <link srcID="8835" trgID="9042" rel="pRp" directed="false" shadow="false" column="47636" shadowCol="80301" srcRow="2004" trgRow="1841" color="EX-yellow-green" />
    <link srcID="9157" trgID="9042" rel="pRp" directed="false" shadow="false" column="47637" shadowCol="80302" srcRow="2198" trgRow="1841" color="EX-magenta" />
    <link srcID="8472" trgID="9042" rel="pRp" directed="false" shadow="false" column="47638" shadowCol="80303" srcRow="2203" trgRow="1841" color="EX-green" />
    <link srcID="9042" trgID="9835" rel="pRp" directed="false" shadow="false" column="47639" shadowCol="80304" srcRow="1841" trgRow="2217" color="EX-yellow" />
    <link srcID="9703" trgID="9042" rel="pRp" directed="false" shadow="false" column="47640" shadowCol="80305" srcRow="2226" trgRow="1841" color="EX-purple" />
    <link srcID="9608" trgID="9042" rel="pRp" directed="false" shadow="false" column="47641" shadowCol="80306" srcRow="2228" trgRow="1841" color="EX-dark-purple" />
    <link srcID="9042" trgID="10144" rel="pRp" directed="false" shadow="false" column="47642" shadowCol="80307" srcRow="1841" trgRow="2229" color="EX-dark-red" />
    <link srcID="9042" trgID="9320" rel="pRp" directed="false" shadow="false" column="47643" shadowCol="80308" srcRow="1841" trgRow="2232" color="EX-pale-green" />
    <link srcID="9042" trgID="8633" rel="pRp" directed="false" shadow="false" column="47644" shadowCol="80309" srcRow="1841" trgRow="2236" color="EX-pale-blue" />
    <link srcID="10281" trgID="9042" rel="pRp" directed="false" shadow="false" column="47645" shadowCol="80310" srcRow="2264" trgRow="1841" color="EX-dark-tan" />
    <link srcID="9232" trgID="9042" rel="pRp" directed="false" shadow="false" column="47646" shadowCol="80311" srcRow="2274" trgRow="1841" color="EX-pale-blue-magenta" />
    <link srcID="8563" trgID="9042" rel="pRp" directed="false" shadow="false" column="47647" shadowCol="80312" srcRow="2331" trgRow="1841" color="EX-pale-yellow orange" />
    <link srcID="9122" trgID="9042" rel="pRp" directed="false" shadow="false" column="47648" shadowCol="80313" srcRow="2338" trgRow="1841" color="EX-medium-magenta" />
    <link srcID="9088" trgID="9406" rel="pRp" directed="false" shadow="true" shadowCol="80314" srcRow="1842" trgRow="457" color="EX-pale-red" />
    <link srcID="9088" trgID="9640" rel="pRp" directed="false" shadow="true" shadowCol="80315" srcRow="1842" trgRow="675" color="EX-pale-cyan" />
    <link srcID="9088" trgID="8876" rel="pRp" directed="false" shadow="true" shadowCol="80316" srcRow="1842" trgRow="689" color="EX-pale-yellow-green" />
    <link srcID="9088" trgID="8731" rel="pRp" directed="false" shadow="true" shadowCol="80317" srcRow="1842" trgRow="691" color="EX-pale-purple" />
    <link srcID="8356" trgID="9088" rel="pRp" directed="false" shadow="true" shadowCol="80318" srcRow="709" trgRow="1842" color="EX-pale-magenta" />
    <link srcID="9088" trgID="8446" rel="pRp" directed="false" shadow="true" shadowCol="80319" srcRow="1842" trgRow="727" color="EX-pale-red-orange" />
    <link srcID="9861" trgID="9088" rel="pRp" directed="false" shadow="true" shadowCol="80320" srcRow="874" trgRow="1842" color="EX-blue" />
    <link srcID="10528" trgID="9088" rel="pRp" directed="false" shadow="true" shadowCol="80321" srcRow="895" trgRow="1842" color="EX-orange" />
    <link srcID="8748" trgID="9088" rel="pRp" directed="false" shadow="true" shadowCol="80322" srcRow="934" trgRow="1842" color="EX-dark-cyan" />
    <link srcID="9088" trgID="9915" rel="pRp" directed="false" shadow="true" shadowCol="80323" srcRow="1842" trgRow="936" color="EX-red" />
    <link srcID="9088" trgID="8653" rel="pRp" directed="false" shadow="true" shadowCol="80324" srcRow="1842" trgRow="937" color="EX-dark-orange" />
    <link srcID="10150" trgID="9088" rel="pRp" directed="false" shadow="true" shadowCol="80325" srcRow="939" trgRow="1842" color="EX-dark-gray-purple" />
    <link srcID="9088" trgID="9505" rel="pRp" directed="false" shadow="true" shadowCol="80326" srcRow="1842" trgRow="941" color="EX-cyan" />
    <link srcID="10285" trgID="9088" rel="pRp" directed="false" shadow="true" shadowCol="80327" srcRow="945" trgRow="1842" color="EX-yellow-orange" />
    <link srcID="9108" trgID="9088" rel="pRp" directed="false" shadow="true" shadowCol="80328" srcRow="947" trgRow="1842" color="EX-pure-blue" />
    <link srcID="9483" trgID="9088" rel="pRp" directed="false" shadow="true" shadowCol="80329" srcRow="948" trgRow="1842" color="EX-dark-yellow-green" />
    <link srcID="9461" trgID="9088" rel="pRp" directed="false" shadow="true" shadowCol="80330" srcRow="977" trgRow="1842" color="EX-dark-magenta" />
    <link srcID="9088" trgID="10002" rel="pRp" directed="false" shadow="true" shadowCol="80331" srcRow="1842" trgRow="1006" color="EX-dark-green" />
    <link srcID="8483" trgID="9088" rel="pRp" directed="false" shadow="true" shadowCol="80332" srcRow="1036" trgRow="1842" color="EX-blue-magenta" />
    <link srcID="10581" trgID="9088" rel="pRp" directed="false" shadow="true" shadowCol="80333" srcRow="1109" trgRow="1842" color="EX-yellow-green" />
    <link srcID="8813" trgID="9088" rel="pRp" directed="false" shadow="true" shadowCol="80334" srcRow="1118" trgRow="1842" color="EX-magenta" />
    <link srcID="8268" trgID="9088" rel="pRp" directed="false" shadow="true" shadowCol="80335" srcRow="1145" trgRow="1842" color="EX-green" />
    <link srcID="8621" trgID="9088" rel="pRp" directed="false" shadow="true" shadowCol="80336" srcRow="1218" trgRow="1842" color="EX-yellow" />
    <link srcID="9088" trgID="8961" rel="pRp" directed="false" shadow="true" shadowCol="80337" srcRow="1842" trgRow="1237" color="EX-purple" />
    <link srcID="9387" trgID="9088" rel="pRp" directed="false" shadow="true" shadowCol="80338" srcRow="1256" trgRow="1842" color="EX-dark-purple" />
    <link srcID="9464" trgID="9088" rel="pRp" directed="false" shadow="true" shadowCol="80339" srcRow="1346" trgRow="1842" color="EX-dark-red" />
    <link srcID="9088" trgID="8277" rel="pRp" directed="false" shadow="true" shadowCol="80340" srcRow="1842" trgRow="1378" color="EX-pale-green" />
    <link srcID="8227" trgID="9088" rel="pRp" directed="false" shadow="true" shadowCol="80341" srcRow="1524" trgRow="1842" color="EX-pale-blue" />
    <link srcID="9345" trgID="9088" rel="pRp" directed="false" shadow="true" shadowCol="80342" srcRow="1525" trgRow="1842" color="EX-dark-tan" />
    <link srcID="8974" trgID="9088" rel="pRp" directed="false" shadow="true" shadowCol="80343" srcRow="1529" trgRow="1842" color="EX-pale-blue-magenta" />
    <link srcID="9741" trgID="9088" rel="pRp" directed="false" shadow="true" shadowCol="80344" srcRow="1575" trgRow="1842" color="EX-pale-yellow orange" />
    <link srcID="9174" trgID="9088" rel="pRp" directed="false" shadow="true" shadowCol="80345" srcRow="1584" trgRow="1842" color="EX-medium-magenta" />
    <link srcID="10473" trgID="9088" rel="pRp" directed="false" shadow="true" shadowCol="80346" srcRow="1829" trgRow="1842" color="EX-pale-red" />
    <link srcID="9088" trgID="9023" rel="pRp" directed="false" shadow="false" column="47649" shadowCol="80347" srcRow="1842" trgRow="1949" color="EX-pale-cyan" />
    <link srcID="8439" trgID="9088" rel="pRp" directed="false" shadow="false" column="47650" shadowCol="80348" srcRow="2028" trgRow="1842" color="EX-pale-yellow-green" />
    <link srcID="8803" trgID="9088" rel="pRp" directed="false" shadow="false" column="47651" shadowCol="80349" srcRow="2050" trgRow="1842" color="EX-pale-purple" />
    <link srcID="8658" trgID="9088" rel="pRp" directed="false" shadow="false" column="47652" shadowCol="80350" srcRow="2137" trgRow="1842" color="EX-pale-magenta" />
    <link srcID="9240" trgID="9088" rel="pRp" directed="false" shadow="false" column="47653" shadowCol="80351" srcRow="2199" trgRow="1842" color="EX-pale-red-orange" />
    <link srcID="9320" trgID="9088" rel="pRp" directed="false" shadow="false" column="47654" shadowCol="80352" srcRow="2232" trgRow="1842" color="EX-blue" />
    <link srcID="10311" trgID="9088" rel="pRp" directed="false" shadow="false" column="47655" shadowCol="80353" srcRow="2243" trgRow="1842" color="EX-orange" />
    <link srcID="8264" trgID="9088" rel="pRp" directed="false" shadow="false" column="47656" shadowCol="80354" srcRow="2250" trgRow="1842" color="EX-dark-cyan" />
    <link srcID="10422" trgID="9088" rel="pRp" directed="false" shadow="false" column="47657" shadowCol="80355" srcRow="2256" trgRow="1842" color="EX-red" />
    <link srcID="9088" trgID="9156" rel="pRp" directed="false" shadow="false" column="47658" shadowCol="80356" srcRow="1842" trgRow="2265" color="EX-dark-orange" />
    <link srcID="10199" trgID="9088" rel="pRp" directed="false" shadow="false" column="47659" shadowCol="80357" srcRow="2266" trgRow="1842" color="EX-dark-gray-purple" />
    <link srcID="9305" trgID="9088" rel="pRp" directed="false" shadow="false" column="47660" shadowCol="80358" srcRow="2271" trgRow="1842" color="EX-cyan" />
    <link srcID="9594" trgID="9088" rel="pRp" directed="false" shadow="false" column="47661" shadowCol="80359" srcRow="2272" trgRow="1842" color="EX-yellow-orange" />
    <link srcID="8963" trgID="9088" rel="pRp" directed="false" shadow="false" column="47662" shadowCol="80360" srcRow="2294" trgRow="1842" color="EX-pure-blue" />
    <link srcID="9596" trgID="9088" rel="pRp" directed="false" shadow="false" column="47663" shadowCol="80361" srcRow="2303" trgRow="1842" color="EX-dark-yellow-green" />
    <link srcID="9088" trgID="8997" rel="pRp" directed="false" shadow="false" column="47664" shadowCol="80362" srcRow="1842" trgRow="2310" color="EX-dark-magenta" />
    <link srcID="8630" trgID="9088" rel="pRp" directed="false" shadow="false" column="47665" shadowCol="80363" srcRow="2311" trgRow="1842" color="EX-dark-green" />
    <link srcID="9088" trgID="9459" rel="pRp" directed="false" shadow="false" column="47666" shadowCol="80364" srcRow="1842" trgRow="2337" color="EX-blue-magenta" />
    <link srcID="9088" trgID="8480" rel="pRp" directed="false" shadow="false" column="47667" shadowCol="80365" srcRow="1842" trgRow="2349" color="EX-yellow-green" />
    <link srcID="9088" trgID="9955" rel="pRp" directed="false" shadow="false" column="47668" shadowCol="80366" srcRow="1842" trgRow="2355" color="EX-magenta" />
    <link srcID="9088" trgID="8926" rel="pRp" directed="false" shadow="false" column="47669" shadowCol="80367" srcRow="1842" trgRow="2369" color="EX-green" />
    <link srcID="8674" trgID="9406" rel="pRp" directed="false" shadow="true" shadowCol="80368" srcRow="1843" trgRow="457" color="EX-yellow" />
    <link srcID="8674" trgID="9021" rel="pRp" directed="false" shadow="true" shadowCol="80369" srcRow="1843" trgRow="562" color="EX-purple" />
    <link srcID="10155" trgID="8674" rel="pRp" directed="false" shadow="true" shadowCol="80370" srcRow="611" trgRow="1843" color="EX-dark-purple" />
    <link srcID="9750" trgID="8674" rel="pRp" directed="false" shadow="true" shadowCol="80371" srcRow="612" trgRow="1843" color="EX-dark-red" />
    <link srcID="9504" trgID="8674" rel="pRp" directed="false" shadow="true" shadowCol="80372" srcRow="613" trgRow="1843" color="EX-pale-green" />
    <link srcID="8674" trgID="9635" rel="pRp" directed="false" shadow="true" shadowCol="80373" srcRow="1843" trgRow="633" color="EX-pale-blue" />
    <link srcID="8674" trgID="9202" rel="pRp" directed="false" shadow="true" shadowCol="80374" srcRow="1843" trgRow="635" color="EX-dark-tan" />
    <link srcID="9705" trgID="8674" rel="pRp" directed="false" shadow="true" shadowCol="80375" srcRow="739" trgRow="1843" color="EX-pale-blue-magenta" />
    <link srcID="8674" trgID="10284" rel="pRp" directed="false" shadow="true" shadowCol="80376" srcRow="1843" trgRow="740" color="EX-pale-yellow orange" />
    <link srcID="8674" trgID="8653" rel="pRp" directed="false" shadow="true" shadowCol="80377" srcRow="1843" trgRow="937" color="EX-medium-magenta" />
    <link srcID="8484" trgID="8674" rel="pRp" directed="false" shadow="true" shadowCol="80378" srcRow="983" trgRow="1843" color="EX-pale-red" />
    <link srcID="8793" trgID="8674" rel="pRp" directed="false" shadow="true" shadowCol="80379" srcRow="1001" trgRow="1843" color="EX-pale-cyan" />
    <link srcID="8813" trgID="8674" rel="pRp" directed="false" shadow="true" shadowCol="80380" srcRow="1118" trgRow="1843" color="EX-pale-yellow-green" />
    <link srcID="10371" trgID="8674" rel="pRp" directed="false" shadow="true" shadowCol="80381" srcRow="1120" trgRow="1843" color="EX-pale-purple" />
    <link srcID="10008" trgID="8674" rel="pRp" directed="false" shadow="true" shadowCol="80382" srcRow="1164" trgRow="1843" color="EX-pale-magenta" />
    <link srcID="9968" trgID="8674" rel="pRp" directed="false" shadow="true" shadowCol="80383" srcRow="1167" trgRow="1843" color="EX-pale-red-orange" />
    <link srcID="8674" trgID="8634" rel="pRp" directed="false" shadow="true" shadowCol="80384" srcRow="1843" trgRow="1371" color="EX-blue" />
    <link srcID="8915" trgID="8674" rel="pRp" directed="false" shadow="true" shadowCol="80385" srcRow="1385" trgRow="1843" color="EX-orange" />
    <link srcID="8811" trgID="8674" rel="pRp" directed="false" shadow="true" shadowCol="80386" srcRow="1424" trgRow="1843" color="EX-dark-cyan" />
    <link srcID="9543" trgID="8674" rel="pRp" directed="false" shadow="true" shadowCol="80387" srcRow="1553" trgRow="1843" color="EX-red" />
    <link srcID="9490" trgID="8674" rel="pRp" directed="false" shadow="true" shadowCol="80388" srcRow="1582" trgRow="1843" color="EX-dark-orange" />
    <link srcID="9036" trgID="8674" rel="pRp" directed="false" shadow="true" shadowCol="80389" srcRow="1621" trgRow="1843" color="EX-dark-gray-purple" />
    <link srcID="8674" trgID="9042" rel="pRp" directed="false" shadow="true" shadowCol="80390" srcRow="1843" trgRow="1841" color="EX-cyan" />
    <link srcID="8674" trgID="8332" rel="pRp" directed="false" shadow="false" column="47670" shadowCol="80391" srcRow="1843" trgRow="1845" color="EX-yellow-orange" />
    <link srcID="9772" trgID="8674" rel="pRp" directed="false" shadow="false" column="47671" shadowCol="80392" srcRow="1878" trgRow="1843" color="EX-pure-blue" />
    <link srcID="10357" trgID="8674" rel="pRp" directed="false" shadow="false" column="47672" shadowCol="80393" srcRow="2144" trgRow="1843" color="EX-dark-yellow-green" />
    <link srcID="9243" trgID="8674" rel="pRp" directed="false" shadow="false" column="47673" shadowCol="80394" srcRow="2147" trgRow="1843" color="EX-dark-magenta" />
    <link srcID="8674" trgID="8578" rel="pRp" directed="false" shadow="false" column="47674" shadowCol="80395" srcRow="1843" trgRow="2156" color="EX-dark-green" />
    <link srcID="8260" trgID="8674" rel="pRp" directed="false" shadow="false" column="47675" shadowCol="80396" srcRow="2162" trgRow="1843" color="EX-blue-magenta" />
    <link srcID="9336" trgID="8674" rel="pRp" directed="false" shadow="false" column="47676" shadowCol="80397" srcRow="2179" trgRow="1843" color="EX-yellow-green" />
    <link srcID="9157" trgID="8674" rel="pRp" directed="false" shadow="false" column="47677" shadowCol="80398" srcRow="2198" trgRow="1843" color="EX-magenta" />
    <link srcID="8674" trgID="9835" rel="pRp" directed="false" shadow="false" column="47678" shadowCol="80399" srcRow="1843" trgRow="2217" color="EX-green" />
    <link srcID="9608" trgID="8674" rel="pRp" directed="false" shadow="false" column="47679" shadowCol="80400" srcRow="2228" trgRow="1843" color="EX-yellow" />
    <link srcID="8674" trgID="10144" rel="pRp" directed="false" shadow="false" column="47680" shadowCol="80401" srcRow="1843" trgRow="2229" color="EX-purple" />
    <link srcID="8674" trgID="8633" rel="pRp" directed="false" shadow="false" column="47681" shadowCol="80402" srcRow="1843" trgRow="2236" color="EX-dark-purple" />
    <link srcID="10081" trgID="8674" rel="pRp" directed="false" shadow="false" column="47682" shadowCol="80403" srcRow="2245" trgRow="1843" color="EX-dark-red" />
    <link srcID="8674" trgID="9556" rel="pRp" directed="false" shadow="false" column="47683" shadowCol="80404" srcRow="1843" trgRow="2247" color="EX-pale-green" />
    <link srcID="8264" trgID="8674" rel="pRp" directed="false" shadow="false" column="47684" shadowCol="80405" srcRow="2250" trgRow="1843" color="EX-pale-blue" />
    <link srcID="9745" trgID="8674" rel="pRp" directed="false" shadow="false" column="47685" shadowCol="80406" srcRow="2255" trgRow="1843" color="EX-dark-tan" />
    <link srcID="9232" trgID="8674" rel="pRp" directed="false" shadow="false" column="47686" shadowCol="80407" srcRow="2274" trgRow="1843" color="EX-pale-blue-magenta" />
    <link srcID="9122" trgID="8674" rel="pRp" directed="false" shadow="false" column="47687" shadowCol="80408" srcRow="2338" trgRow="1843" color="EX-pale-yellow orange" />
    <link srcID="9406" trgID="9175" rel="pRp" directed="false" shadow="true" shadowCol="80409" srcRow="457" trgRow="1844" color="EX-medium-magenta" />
    <link srcID="10484" trgID="9175" rel="pRp" directed="false" shadow="true" shadowCol="80410" srcRow="467" trgRow="1844" color="EX-pale-red" />
    <link srcID="10272" trgID="9175" rel="pRp" directed="false" shadow="true" shadowCol="80411" srcRow="478" trgRow="1844" color="EX-pale-cyan" />
    <link srcID="10375" trgID="9175" rel="pRp" directed="false" shadow="true" shadowCol="80412" srcRow="525" trgRow="1844" color="EX-pale-yellow-green" />
    <link srcID="10381" trgID="9175" rel="pRp" directed="false" shadow="true" shadowCol="80413" srcRow="755" trgRow="1844" color="EX-pale-purple" />
    <link srcID="8455" trgID="9175" rel="pRp" directed="false" shadow="true" shadowCol="80414" srcRow="794" trgRow="1844" color="EX-pale-magenta" />
    <link srcID="8583" trgID="9175" rel="pRp" directed="false" shadow="true" shadowCol="80415" srcRow="818" trgRow="1844" color="EX-pale-red-orange" />
    <link srcID="8452" trgID="9175" rel="pRp" directed="false" shadow="true" shadowCol="80416" srcRow="879" trgRow="1844" color="EX-blue" />
    <link srcID="9278" trgID="9175" rel="pRp" directed="false" shadow="true" shadowCol="80417" srcRow="1009" trgRow="1844" color="EX-orange" />
    <link srcID="8391" trgID="9175" rel="pRp" directed="false" shadow="true" shadowCol="80418" srcRow="1022" trgRow="1844" color="EX-dark-cyan" />
    <link srcID="9487" trgID="9175" rel="pRp" directed="false" shadow="true" shadowCol="80419" srcRow="1063" trgRow="1844" color="EX-red" />
    <link srcID="9175" trgID="8328" rel="pRp" directed="false" shadow="true" shadowCol="80420" srcRow="1844" trgRow="1151" color="EX-dark-orange" />
    <link srcID="9736" trgID="9175" rel="pRp" directed="false" shadow="true" shadowCol="80421" srcRow="1309" trgRow="1844" color="EX-dark-gray-purple" />
    <link srcID="10465" trgID="9175" rel="pRp" directed="false" shadow="true" shadowCol="80422" srcRow="1326" trgRow="1844" color="EX-cyan" />
    <link srcID="8624" trgID="9175" rel="pRp" directed="false" shadow="true" shadowCol="80423" srcRow="1327" trgRow="1844" color="EX-yellow-orange" />
    <link srcID="10450" trgID="9175" rel="pRp" directed="false" shadow="true" shadowCol="80424" srcRow="1341" trgRow="1844" color="EX-pure-blue" />
    <link srcID="9758" trgID="9175" rel="pRp" directed="false" shadow="true" shadowCol="80425" srcRow="1441" trgRow="1844" color="EX-dark-yellow-green" />
    <link srcID="10076" trgID="9175" rel="pRp" directed="false" shadow="true" shadowCol="80426" srcRow="1466" trgRow="1844" color="EX-dark-magenta" />
    <link srcID="8943" trgID="9175" rel="pRp" directed="false" shadow="true" shadowCol="80427" srcRow="1576" trgRow="1844" color="EX-dark-green" />
    <link srcID="9198" trgID="9175" rel="pRp" directed="false" shadow="true" shadowCol="80428" srcRow="1590" trgRow="1844" color="EX-blue-magenta" />
    <link srcID="9043" trgID="9175" rel="pRp" directed="false" shadow="true" shadowCol="80429" srcRow="1832" trgRow="1844" color="EX-yellow-green" />
    <link srcID="8729" trgID="9175" rel="pRp" directed="false" shadow="false" column="47688" shadowCol="80430" srcRow="1850" trgRow="1844" color="EX-magenta" />
    <link srcID="9018" trgID="9175" rel="pRp" directed="false" shadow="false" column="47689" shadowCol="80431" srcRow="1875" trgRow="1844" color="EX-green" />
    <link srcID="9025" trgID="9175" rel="pRp" directed="false" shadow="false" column="47690" shadowCol="80432" srcRow="1881" trgRow="1844" color="EX-yellow" />
    <link srcID="9988" trgID="9175" rel="pRp" directed="false" shadow="false" column="47691" shadowCol="80433" srcRow="2014" trgRow="1844" color="EX-purple" />
    <link srcID="9625" trgID="9175" rel="pRp" directed="false" shadow="false" column="47692" shadowCol="80434" srcRow="2110" trgRow="1844" color="EX-dark-purple" />
    <link srcID="10424" trgID="9175" rel="pRp" directed="false" shadow="false" column="47693" shadowCol="80435" srcRow="2152" trgRow="1844" color="EX-dark-red" />
    <link srcID="10373" trgID="9175" rel="pRp" directed="false" shadow="false" column="47694" shadowCol="80436" srcRow="2206" trgRow="1844" color="EX-pale-green" />
    <link srcID="9262" trgID="9175" rel="pRp" directed="false" shadow="false" column="47695" shadowCol="80437" srcRow="2207" trgRow="1844" color="EX-pale-blue" />
    <link srcID="9608" trgID="9175" rel="pRp" directed="false" shadow="false" column="47696" shadowCol="80438" srcRow="2228" trgRow="1844" color="EX-dark-tan" />
    <link srcID="10273" trgID="9175" rel="pRp" directed="false" shadow="false" column="47697" shadowCol="80439" srcRow="2231" trgRow="1844" color="EX-pale-blue-magenta" />
    <link srcID="8529" trgID="9175" rel="pRp" directed="false" shadow="false" column="47698" shadowCol="80440" srcRow="2248" trgRow="1844" color="EX-pale-yellow orange" />
    <link srcID="9265" trgID="9175" rel="pRp" directed="false" shadow="false" column="47699" shadowCol="80441" srcRow="2315" trgRow="1844" color="EX-medium-magenta" />
    <link srcID="9406" trgID="8332" rel="pRp" directed="false" shadow="true" shadowCol="80442" srcRow="457" trgRow="1845" color="EX-pale-red" />
    <link srcID="9586" trgID="8332" rel="pRp" directed="false" shadow="true" shadowCol="80443" srcRow="459" trgRow="1845" color="EX-pale-cyan" />
    <link srcID="9619" trgID="8332" rel="pRp" directed="false" shadow="true" shadowCol="80444" srcRow="523" trgRow="1845" color="EX-pale-yellow-green" />
    <link srcID="9029" trgID="8332" rel="pRp" directed="false" shadow="true" shadowCol="80445" srcRow="563" trgRow="1845" color="EX-pale-purple" />
    <link srcID="9954" trgID="8332" rel="pRp" directed="false" shadow="true" shadowCol="80446" srcRow="574" trgRow="1845" color="EX-pale-magenta" />
    <link srcID="10155" trgID="8332" rel="pRp" directed="false" shadow="true" shadowCol="80447" srcRow="611" trgRow="1845" color="EX-pale-red-orange" />
    <link srcID="9705" trgID="8332" rel="pRp" directed="false" shadow="true" shadowCol="80448" srcRow="739" trgRow="1845" color="EX-blue" />
    <link srcID="10284" trgID="8332" rel="pRp" directed="false" shadow="true" shadowCol="80449" srcRow="740" trgRow="1845" color="EX-orange" />
    <link srcID="9279" trgID="8332" rel="pRp" directed="false" shadow="true" shadowCol="80450" srcRow="747" trgRow="1845" color="EX-dark-cyan" />
    <link srcID="8321" trgID="8332" rel="pRp" directed="false" shadow="true" shadowCol="80451" srcRow="787" trgRow="1845" color="EX-red" />
    <link srcID="10404" trgID="8332" rel="pRp" directed="false" shadow="true" shadowCol="80452" srcRow="789" trgRow="1845" color="EX-dark-orange" />
    <link srcID="10150" trgID="8332" rel="pRp" directed="false" shadow="true" shadowCol="80453" srcRow="939" trgRow="1845" color="EX-dark-gray-purple" />
    <link srcID="8374" trgID="8332" rel="pRp" directed="false" shadow="true" shadowCol="80454" srcRow="1003" trgRow="1845" color="EX-cyan" />
    <link srcID="8813" trgID="8332" rel="pRp" directed="false" shadow="true" shadowCol="80455" srcRow="1118" trgRow="1845" color="EX-yellow-orange" />
    <link srcID="10040" trgID="8332" rel="pRp" directed="false" shadow="true" shadowCol="80456" srcRow="1163" trgRow="1845" color="EX-pure-blue" />
    <link srcID="9163" trgID="8332" rel="pRp" directed="false" shadow="true" shadowCol="80457" srcRow="1232" trgRow="1845" color="EX-dark-yellow-green" />
    <link srcID="9035" trgID="8332" rel="pRp" directed="false" shadow="true" shadowCol="80458" srcRow="1278" trgRow="1845" color="EX-dark-magenta" />
    <link srcID="10024" trgID="8332" rel="pRp" directed="false" shadow="true" shadowCol="80459" srcRow="1297" trgRow="1845" color="EX-dark-green" />
    <link srcID="8915" trgID="8332" rel="pRp" directed="false" shadow="true" shadowCol="80460" srcRow="1385" trgRow="1845" color="EX-blue-magenta" />
    <link srcID="9075" trgID="8332" rel="pRp" directed="false" shadow="true" shadowCol="80461" srcRow="1388" trgRow="1845" color="EX-yellow-green" />
    <link srcID="8811" trgID="8332" rel="pRp" directed="false" shadow="true" shadowCol="80462" srcRow="1424" trgRow="1845" color="EX-magenta" />
    <link srcID="9727" trgID="8332" rel="pRp" directed="false" shadow="true" shadowCol="80463" srcRow="1429" trgRow="1845" color="EX-green" />
    <link srcID="9543" trgID="8332" rel="pRp" directed="false" shadow="true" shadowCol="80464" srcRow="1553" trgRow="1845" color="EX-yellow" />
    <link srcID="8253" trgID="8332" rel="pRp" directed="false" shadow="true" shadowCol="80465" srcRow="1567" trgRow="1845" color="EX-purple" />
    <link srcID="9880" trgID="8332" rel="pRp" directed="false" shadow="true" shadowCol="80466" srcRow="1569" trgRow="1845" color="EX-dark-purple" />
    <link srcID="9084" trgID="8332" rel="pRp" directed="false" shadow="true" shadowCol="80467" srcRow="1573" trgRow="1845" color="EX-dark-red" />
    <link srcID="9456" trgID="8332" rel="pRp" directed="false" shadow="true" shadowCol="80468" srcRow="1577" trgRow="1845" color="EX-pale-green" />
    <link srcID="10105" trgID="8332" rel="pRp" directed="false" shadow="true" shadowCol="80469" srcRow="1598" trgRow="1845" color="EX-pale-blue" />
    <link srcID="8387" trgID="8332" rel="pRp" directed="false" shadow="true" shadowCol="80470" srcRow="1600" trgRow="1845" color="EX-dark-tan" />
    <link srcID="9931" trgID="8332" rel="pRp" directed="false" shadow="true" shadowCol="80471" srcRow="1612" trgRow="1845" color="EX-pale-blue-magenta" />
    <link srcID="10219" trgID="8332" rel="pRp" directed="false" shadow="true" shadowCol="80472" srcRow="1626" trgRow="1845" color="EX-pale-yellow orange" />
    <link srcID="9764" trgID="8332" rel="pRp" directed="false" shadow="true" shadowCol="80473" srcRow="1828" trgRow="1845" color="EX-medium-magenta" />
    <link srcID="8665" trgID="8332" rel="pRp" directed="false" shadow="true" shadowCol="80474" srcRow="1834" trgRow="1845" color="EX-pale-red" />
    <link srcID="8674" trgID="8332" rel="pRp" directed="false" shadow="true" shadowCol="80475" srcRow="1843" trgRow="1845" color="EX-pale-cyan" />
    <link srcID="8390" trgID="8332" rel="pRp" directed="false" shadow="false" column="47700" shadowCol="80476" srcRow="1873" trgRow="1845" color="EX-pale-yellow-green" />
    <link srcID="8717" trgID="8332" rel="pRp" directed="false" shadow="false" column="47701" shadowCol="80477" srcRow="1929" trgRow="1845" color="EX-pale-purple" />
    <link srcID="10359" trgID="8332" rel="pRp" directed="false" shadow="false" column="47702" shadowCol="80478" srcRow="2180" trgRow="1845" color="EX-pale-magenta" />
    <link srcID="9240" trgID="8332" rel="pRp" directed="false" shadow="false" column="47703" shadowCol="80479" srcRow="2199" trgRow="1845" color="EX-pale-red-orange" />
    <link srcID="9835" trgID="8332" rel="pRp" directed="false" shadow="false" column="47704" shadowCol="80480" srcRow="2217" trgRow="1845" color="EX-blue" />
    <link srcID="9608" trgID="8332" rel="pRp" directed="false" shadow="false" column="47705" shadowCol="80481" srcRow="2228" trgRow="1845" color="EX-orange" />
    <link srcID="10144" trgID="8332" rel="pRp" directed="false" shadow="false" column="47706" shadowCol="80482" srcRow="2229" trgRow="1845" color="EX-dark-cyan" />
    <link srcID="8617" trgID="8332" rel="pRp" directed="false" shadow="false" column="47707" shadowCol="80483" srcRow="2257" trgRow="1845" color="EX-red" />
    <link srcID="10281" trgID="8332" rel="pRp" directed="false" shadow="false" column="47708" shadowCol="80484" srcRow="2264" trgRow="1845" color="EX-dark-orange" />
    <link srcID="8513" trgID="8332" rel="pRp" directed="false" shadow="false" column="47709" shadowCol="80485" srcRow="2270" trgRow="1845" color="EX-dark-gray-purple" />
    <link srcID="8630" trgID="8332" rel="pRp" directed="false" shadow="false" column="47710" shadowCol="80486" srcRow="2311" trgRow="1845" color="EX-cyan" />
    <link srcID="9881" trgID="8332" rel="pRp" directed="false" shadow="false" column="47711" shadowCol="80487" srcRow="2347" trgRow="1845" color="EX-yellow-orange" />
    <link srcID="8343" trgID="9406" rel="pRp" directed="false" shadow="true" shadowCol="80488" srcRow="1846" trgRow="457" color="EX-pure-blue" />
    <link srcID="8343" trgID="8311" rel="pRp" directed="false" shadow="true" shadowCol="80489" srcRow="1846" trgRow="596" color="EX-dark-yellow-green" />
    <link srcID="8343" trgID="9547" rel="pRp" directed="false" shadow="true" shadowCol="80490" srcRow="1846" trgRow="609" color="EX-dark-magenta" />
    <link srcID="8343" trgID="10155" rel="pRp" directed="false" shadow="true" shadowCol="80491" srcRow="1846" trgRow="611" color="EX-dark-green" />
    <link srcID="8343" trgID="8322" rel="pRp" directed="false" shadow="true" shadowCol="80492" srcRow="1846" trgRow="677" color="EX-blue-magenta" />
    <link srcID="8343" trgID="10244" rel="pRp" directed="false" shadow="true" shadowCol="80493" srcRow="1846" trgRow="714" color="EX-yellow-green" />
    <link srcID="8343" trgID="9705" rel="pRp" directed="false" shadow="true" shadowCol="80494" srcRow="1846" trgRow="739" color="EX-magenta" />
    <link srcID="8343" trgID="10284" rel="pRp" directed="false" shadow="true" shadowCol="80495" srcRow="1846" trgRow="740" color="EX-green" />
    <link srcID="8343" trgID="10044" rel="pRp" directed="false" shadow="true" shadowCol="80496" srcRow="1846" trgRow="788" color="EX-yellow" />
    <link srcID="8343" trgID="8854" rel="pRp" directed="false" shadow="true" shadowCol="80497" srcRow="1846" trgRow="877" color="EX-purple" />
    <link srcID="8343" trgID="9915" rel="pRp" directed="false" shadow="true" shadowCol="80498" srcRow="1846" trgRow="936" color="EX-dark-purple" />
    <link srcID="8343" trgID="8653" rel="pRp" directed="false" shadow="true" shadowCol="80499" srcRow="1846" trgRow="937" color="EX-dark-red" />
    <link srcID="8343" trgID="8600" rel="pRp" directed="false" shadow="true" shadowCol="80500" srcRow="1846" trgRow="1070" color="EX-pale-green" />
    <link srcID="8343" trgID="8813" rel="pRp" directed="false" shadow="true" shadowCol="80501" srcRow="1846" trgRow="1118" color="EX-pale-blue" />
    <link srcID="8343" trgID="10183" rel="pRp" directed="false" shadow="true" shadowCol="80502" srcRow="1846" trgRow="1119" color="EX-dark-tan" />
    <link srcID="8343" trgID="10565" rel="pRp" directed="false" shadow="true" shadowCol="80503" srcRow="1846" trgRow="1148" color="EX-pale-blue-magenta" />
    <link srcID="8343" trgID="10120" rel="pRp" directed="false" shadow="true" shadowCol="80504" srcRow="1846" trgRow="1156" color="EX-pale-yellow orange" />
    <link srcID="8343" trgID="10040" rel="pRp" directed="false" shadow="true" shadowCol="80505" srcRow="1846" trgRow="1163" color="EX-medium-magenta" />
    <link srcID="8343" trgID="10193" rel="pRp" directed="false" shadow="true" shadowCol="80506" srcRow="1846" trgRow="1191" color="EX-pale-red" />
    <link srcID="8343" trgID="8743" rel="pRp" directed="false" shadow="true" shadowCol="80507" srcRow="1846" trgRow="1243" color="EX-pale-cyan" />
    <link srcID="8343" trgID="8792" rel="pRp" directed="false" shadow="true" shadowCol="80508" srcRow="1846" trgRow="1392" color="EX-pale-yellow-green" />
    <link srcID="8343" trgID="10053" rel="pRp" directed="false" shadow="true" shadowCol="80509" srcRow="1846" trgRow="1550" color="EX-pale-purple" />
    <link srcID="8343" trgID="8851" rel="pRp" directed="false" shadow="true" shadowCol="80510" srcRow="1846" trgRow="1557" color="EX-pale-magenta" />
    <link srcID="8343" trgID="8845" rel="pRp" directed="false" shadow="true" shadowCol="80511" srcRow="1846" trgRow="1558" color="EX-pale-red-orange" />
    <link srcID="8343" trgID="10476" rel="pRp" directed="false" shadow="true" shadowCol="80512" srcRow="1846" trgRow="1568" color="EX-blue" />
    <link srcID="8343" trgID="9497" rel="pRp" directed="false" shadow="true" shadowCol="80513" srcRow="1846" trgRow="1574" color="EX-orange" />
    <link srcID="8343" trgID="8330" rel="pRp" directed="false" shadow="true" shadowCol="80514" srcRow="1846" trgRow="1657" color="EX-dark-cyan" />
    <link srcID="8343" trgID="10570" rel="pRp" directed="false" shadow="true" shadowCol="80515" srcRow="1846" trgRow="1833" color="EX-red" />
    <link srcID="8343" trgID="9015" rel="pRp" directed="false" shadow="false" column="47712" shadowCol="80516" srcRow="1846" trgRow="1943" color="EX-dark-orange" />
    <link srcID="8343" trgID="8262" rel="pRp" directed="false" shadow="false" column="47713" shadowCol="80517" srcRow="1846" trgRow="2012" color="EX-dark-gray-purple" />
    <link srcID="8343" trgID="9269" rel="pRp" directed="false" shadow="false" column="47714" shadowCol="80518" srcRow="1846" trgRow="2141" color="EX-cyan" />
    <link srcID="8343" trgID="9060" rel="pRp" directed="false" shadow="false" column="47715" shadowCol="80519" srcRow="1846" trgRow="2172" color="EX-yellow-orange" />
    <link srcID="8343" trgID="9098" rel="pRp" directed="false" shadow="false" column="47716" shadowCol="80520" srcRow="1846" trgRow="2181" color="EX-pure-blue" />
    <link srcID="8343" trgID="9177" rel="pRp" directed="false" shadow="false" column="47717" shadowCol="80521" srcRow="1846" trgRow="2200" color="EX-dark-yellow-green" />
    <link srcID="8343" trgID="9608" rel="pRp" directed="false" shadow="false" column="47718" shadowCol="80522" srcRow="1846" trgRow="2228" color="EX-dark-magenta" />
    <link srcID="8343" trgID="9211" rel="pRp" directed="false" shadow="false" column="47719" shadowCol="80523" srcRow="1846" trgRow="2241" color="EX-dark-green" />
    <link srcID="10081" trgID="8343" rel="pRp" directed="false" shadow="false" column="47720" shadowCol="80524" srcRow="2245" trgRow="1846" color="EX-blue-magenta" />
    <link srcID="8343" trgID="9556" rel="pRp" directed="false" shadow="false" column="47721" shadowCol="80525" srcRow="1846" trgRow="2247" color="EX-yellow-green" />
    <link srcID="8343" trgID="10281" rel="pRp" directed="false" shadow="false" column="47722" shadowCol="80526" srcRow="1846" trgRow="2264" color="EX-magenta" />
    <link srcID="8343" trgID="10302" rel="pRp" directed="false" shadow="false" column="47723" shadowCol="80527" srcRow="1846" trgRow="2289" color="EX-green" />
    <link srcID="8343" trgID="8834" rel="pRp" directed="false" shadow="false" column="47724" shadowCol="80528" srcRow="1846" trgRow="2330" color="EX-yellow" />
    <link srcID="8950" trgID="9406" rel="pRp" directed="false" shadow="true" shadowCol="80529" srcRow="1847" trgRow="457" color="EX-purple" />
    <link srcID="9586" trgID="8950" rel="pRp" directed="false" shadow="true" shadowCol="80530" srcRow="459" trgRow="1847" color="EX-dark-purple" />
    <link srcID="9619" trgID="8950" rel="pRp" directed="false" shadow="true" shadowCol="80531" srcRow="523" trgRow="1847" color="EX-dark-red" />
    <link srcID="10125" trgID="8950" rel="pRp" directed="false" shadow="true" shadowCol="80532" srcRow="552" trgRow="1847" color="EX-pale-green" />
    <link srcID="8950" trgID="9073" rel="pRp" directed="false" shadow="true" shadowCol="80533" srcRow="1847" trgRow="568" color="EX-pale-blue" />
    <link srcID="9954" trgID="8950" rel="pRp" directed="false" shadow="true" shadowCol="80534" srcRow="574" trgRow="1847" color="EX-dark-tan" />
    <link srcID="10155" trgID="8950" rel="pRp" directed="false" shadow="true" shadowCol="80535" srcRow="611" trgRow="1847" color="EX-pale-blue-magenta" />
    <link srcID="10512" trgID="8950" rel="pRp" directed="false" shadow="true" shadowCol="80536" srcRow="626" trgRow="1847" color="EX-pale-yellow orange" />
    <link srcID="9047" trgID="8950" rel="pRp" directed="false" shadow="true" shadowCol="80537" srcRow="658" trgRow="1847" color="EX-medium-magenta" />
    <link srcID="8950" trgID="9258" rel="pRp" directed="false" shadow="true" shadowCol="80538" srcRow="1847" trgRow="699" color="EX-pale-red" />
    <link srcID="8870" trgID="8950" rel="pRp" directed="false" shadow="true" shadowCol="80539" srcRow="741" trgRow="1847" color="EX-pale-cyan" />
    <link srcID="8950" trgID="9922" rel="pRp" directed="false" shadow="true" shadowCol="80540" srcRow="1847" trgRow="756" color="EX-pale-yellow-green" />
    <link srcID="8321" trgID="8950" rel="pRp" directed="false" shadow="true" shadowCol="80541" srcRow="787" trgRow="1847" color="EX-pale-purple" />
    <link srcID="10404" trgID="8950" rel="pRp" directed="false" shadow="true" shadowCol="80542" srcRow="789" trgRow="1847" color="EX-pale-magenta" />
    <link srcID="9637" trgID="8950" rel="pRp" directed="false" shadow="true" shadowCol="80543" srcRow="828" trgRow="1847" color="EX-pale-red-orange" />
    <link srcID="8950" trgID="9915" rel="pRp" directed="false" shadow="true" shadowCol="80544" srcRow="1847" trgRow="936" color="EX-blue" />
    <link srcID="8950" trgID="8653" rel="pRp" directed="false" shadow="true" shadowCol="80545" srcRow="1847" trgRow="937" color="EX-orange" />
    <link srcID="8950" trgID="10150" rel="pRp" directed="false" shadow="true" shadowCol="80546" srcRow="1847" trgRow="939" color="EX-dark-cyan" />
    <link srcID="8950" trgID="8305" rel="pRp" directed="false" shadow="true" shadowCol="80547" srcRow="1847" trgRow="950" color="EX-red" />
    <link srcID="8950" trgID="8519" rel="pRp" directed="false" shadow="true" shadowCol="80548" srcRow="1847" trgRow="1226" color="EX-dark-orange" />
    <link srcID="8950" trgID="9958" rel="pRp" directed="false" shadow="true" shadowCol="80549" srcRow="1847" trgRow="1283" color="EX-dark-gray-purple" />
    <link srcID="10024" trgID="8950" rel="pRp" directed="false" shadow="true" shadowCol="80550" srcRow="1297" trgRow="1847" color="EX-cyan" />
    <link srcID="9394" trgID="8950" rel="pRp" directed="false" shadow="true" shadowCol="80551" srcRow="1355" trgRow="1847" color="EX-yellow-orange" />
    <link srcID="8915" trgID="8950" rel="pRp" directed="false" shadow="true" shadowCol="80552" srcRow="1385" trgRow="1847" color="EX-pure-blue" />
    <link srcID="8950" trgID="8559" rel="pRp" directed="false" shadow="true" shadowCol="80553" srcRow="1847" trgRow="1452" color="EX-dark-yellow-green" />
    <link srcID="8950" trgID="9456" rel="pRp" directed="false" shadow="true" shadowCol="80554" srcRow="1847" trgRow="1577" color="EX-dark-magenta" />
    <link srcID="9906" trgID="8950" rel="pRp" directed="false" shadow="true" shadowCol="80555" srcRow="1709" trgRow="1847" color="EX-dark-green" />
    <link srcID="8950" trgID="8978" rel="pRp" directed="false" shadow="true" shadowCol="80556" srcRow="1847" trgRow="1836" color="EX-blue-magenta" />
    <link srcID="8950" trgID="10572" rel="pRp" directed="false" shadow="false" column="47725" shadowCol="80557" srcRow="1847" trgRow="1877" color="EX-yellow-green" />
    <link srcID="8950" trgID="9388" rel="pRp" directed="false" shadow="false" column="47726" shadowCol="80558" srcRow="1847" trgRow="1925" color="EX-magenta" />
    <link srcID="8950" trgID="8569" rel="pRp" directed="false" shadow="false" column="47727" shadowCol="80559" srcRow="1847" trgRow="1938" color="EX-green" />
    <link srcID="8950" trgID="10015" rel="pRp" directed="false" shadow="false" column="47728" shadowCol="80560" srcRow="1847" trgRow="2036" color="EX-yellow" />
    <link srcID="9966" trgID="8950" rel="pRp" directed="false" shadow="false" column="47729" shadowCol="80561" srcRow="2214" trgRow="1847" color="EX-purple" />
    <link srcID="9608" trgID="8950" rel="pRp" directed="false" shadow="false" column="47730" shadowCol="80562" srcRow="2228" trgRow="1847" color="EX-dark-purple" />
    <link srcID="8950" trgID="9320" rel="pRp" directed="false" shadow="false" column="47731" shadowCol="80563" srcRow="1847" trgRow="2232" color="EX-dark-red" />
    <link srcID="9713" trgID="8950" rel="pRp" directed="false" shadow="false" column="47732" shadowCol="80564" srcRow="2242" trgRow="1847" color="EX-pale-green" />
    <link srcID="8963" trgID="8950" rel="pRp" directed="false" shadow="false" column="47733" shadowCol="80565" srcRow="2294" trgRow="1847" color="EX-pale-blue" />
    <link srcID="9870" trgID="8950" rel="pRp" directed="false" shadow="false" column="47734" shadowCol="80566" srcRow="2342" trgRow="1847" color="EX-dark-tan" />
    <link srcID="8752" trgID="8950" rel="pRp" directed="false" shadow="false" column="47735" shadowCol="80567" srcRow="2344" trgRow="1847" color="EX-pale-blue-magenta" />
    <link srcID="8950" trgID="8667" rel="pRp" directed="false" shadow="false" column="47736" shadowCol="80568" srcRow="1847" trgRow="2378" color="EX-pale-yellow orange" />
    <link srcID="8471" trgID="9406" rel="pRp" directed="false" shadow="true" shadowCol="80569" srcRow="1848" trgRow="457" color="EX-medium-magenta" />
    <link srcID="8471" trgID="8572" rel="pRp" directed="false" shadow="true" shadowCol="80570" srcRow="1848" trgRow="461" color="EX-pale-red" />
    <link srcID="10367" trgID="8471" rel="pRp" directed="false" shadow="true" shadowCol="80571" srcRow="462" trgRow="1848" color="EX-pale-cyan" />
    <link srcID="9619" trgID="8471" rel="pRp" directed="false" shadow="true" shadowCol="80572" srcRow="523" trgRow="1848" color="EX-pale-yellow-green" />
    <link srcID="10155" trgID="8471" rel="pRp" directed="false" shadow="true" shadowCol="80573" srcRow="611" trgRow="1848" color="EX-pale-purple" />
    <link srcID="10435" trgID="8471" rel="pRp" directed="false" shadow="true" shadowCol="80574" srcRow="614" trgRow="1848" color="EX-pale-magenta" />
    <link srcID="8471" trgID="9202" rel="pRp" directed="false" shadow="true" shadowCol="80575" srcRow="1848" trgRow="635" color="EX-pale-red-orange" />
    <link srcID="9705" trgID="8471" rel="pRp" directed="false" shadow="true" shadowCol="80576" srcRow="739" trgRow="1848" color="EX-blue" />
    <link srcID="8471" trgID="10284" rel="pRp" directed="false" shadow="true" shadowCol="80577" srcRow="1848" trgRow="740" color="EX-orange" />
    <link srcID="8471" trgID="10061" rel="pRp" directed="false" shadow="true" shadowCol="80578" srcRow="1848" trgRow="766" color="EX-dark-cyan" />
    <link srcID="8854" trgID="8471" rel="pRp" directed="false" shadow="true" shadowCol="80579" srcRow="877" trgRow="1848" color="EX-red" />
    <link srcID="8871" trgID="8471" rel="pRp" directed="false" shadow="true" shadowCol="80580" srcRow="898" trgRow="1848" color="EX-dark-orange" />
    <link srcID="8471" trgID="10282" rel="pRp" directed="false" shadow="true" shadowCol="80581" srcRow="1848" trgRow="916" color="EX-dark-gray-purple" />
    <link srcID="8484" trgID="8471" rel="pRp" directed="false" shadow="true" shadowCol="80582" srcRow="983" trgRow="1848" color="EX-cyan" />
    <link srcID="8471" trgID="10534" rel="pRp" directed="false" shadow="true" shadowCol="80583" srcRow="1848" trgRow="1089" color="EX-yellow-orange" />
    <link srcID="8813" trgID="8471" rel="pRp" directed="false" shadow="true" shadowCol="80584" srcRow="1118" trgRow="1848" color="EX-pure-blue" />
    <link srcID="10234" trgID="8471" rel="pRp" directed="false" shadow="true" shadowCol="80585" srcRow="1121" trgRow="1848" color="EX-dark-yellow-green" />
    <link srcID="8471" trgID="10040" rel="pRp" directed="false" shadow="true" shadowCol="80586" srcRow="1848" trgRow="1163" color="EX-dark-magenta" />
    <link srcID="10008" trgID="8471" rel="pRp" directed="false" shadow="true" shadowCol="80587" srcRow="1164" trgRow="1848" color="EX-dark-green" />
    <link srcID="8471" trgID="9823" rel="pRp" directed="false" shadow="true" shadowCol="80588" srcRow="1848" trgRow="1185" color="EX-blue-magenta" />
    <link srcID="9387" trgID="8471" rel="pRp" directed="false" shadow="true" shadowCol="80589" srcRow="1256" trgRow="1848" color="EX-yellow-green" />
    <link srcID="9771" trgID="8471" rel="pRp" directed="false" shadow="true" shadowCol="80590" srcRow="1343" trgRow="1848" color="EX-magenta" />
    <link srcID="8471" trgID="9945" rel="pRp" directed="false" shadow="true" shadowCol="80591" srcRow="1848" trgRow="1570" color="EX-green" />
    <link srcID="8471" trgID="10063" rel="pRp" directed="false" shadow="true" shadowCol="80592" srcRow="1848" trgRow="1572" color="EX-yellow" />
    <link srcID="8471" trgID="10026" rel="pRp" directed="false" shadow="true" shadowCol="80593" srcRow="1848" trgRow="1601" color="EX-purple" />
    <link srcID="8471" trgID="8251" rel="pRp" directed="false" shadow="true" shadowCol="80594" srcRow="1848" trgRow="1831" color="EX-dark-purple" />
    <link srcID="8471" trgID="8884" rel="pRp" directed="false" shadow="false" column="47737" shadowCol="80595" srcRow="1848" trgRow="1971" color="EX-dark-red" />
    <link srcID="8274" trgID="8471" rel="pRp" directed="false" shadow="false" column="47738" shadowCol="80596" srcRow="1994" trgRow="1848" color="EX-pale-green" />
    <link srcID="10544" trgID="8471" rel="pRp" directed="false" shadow="false" column="47739" shadowCol="80597" srcRow="2062" trgRow="1848" color="EX-pale-blue" />
    <link srcID="9157" trgID="8471" rel="pRp" directed="false" shadow="false" column="47740" shadowCol="80598" srcRow="2198" trgRow="1848" color="EX-dark-tan" />
    <link srcID="8471" trgID="9177" rel="pRp" directed="false" shadow="false" column="47741" shadowCol="80599" srcRow="1848" trgRow="2200" color="EX-pale-blue-magenta" />
    <link srcID="8471" trgID="10144" rel="pRp" directed="false" shadow="false" column="47742" shadowCol="80600" srcRow="1848" trgRow="2229" color="EX-pale-yellow orange" />
    <link srcID="8471" trgID="9320" rel="pRp" directed="false" shadow="false" column="47743" shadowCol="80601" srcRow="1848" trgRow="2232" color="EX-medium-magenta" />
    <link srcID="9122" trgID="8471" rel="pRp" directed="false" shadow="false" column="47744" shadowCol="80602" srcRow="2338" trgRow="1848" color="EX-pale-red" />
    <link srcID="8471" trgID="9973" rel="pRp" directed="false" shadow="false" column="47745" shadowCol="80603" srcRow="1848" trgRow="2340" color="EX-pale-cyan" />
    <link srcID="10393" trgID="9406" rel="pRp" directed="false" shadow="true" shadowCol="80604" srcRow="1849" trgRow="457" color="EX-pale-yellow-green" />
    <link srcID="9619" trgID="10393" rel="pRp" directed="false" shadow="true" shadowCol="80605" srcRow="523" trgRow="1849" color="EX-pale-purple" />
    <link srcID="10393" trgID="8641" rel="pRp" directed="false" shadow="true" shadowCol="80606" srcRow="1849" trgRow="540" color="EX-pale-magenta" />
    <link srcID="8327" trgID="10393" rel="pRp" directed="false" shadow="true" shadowCol="80607" srcRow="595" trgRow="1849" color="EX-pale-red-orange" />
    <link srcID="9750" trgID="10393" rel="pRp" directed="false" shadow="true" shadowCol="80608" srcRow="612" trgRow="1849" color="EX-blue" />
    <link srcID="10393" trgID="9642" rel="pRp" directed="false" shadow="true" shadowCol="80609" srcRow="1849" trgRow="632" color="EX-orange" />
    <link srcID="10393" trgID="9635" rel="pRp" directed="false" shadow="true" shadowCol="80610" srcRow="1849" trgRow="633" color="EX-dark-cyan" />
    <link srcID="9279" trgID="10393" rel="pRp" directed="false" shadow="true" shadowCol="80611" srcRow="747" trgRow="1849" color="EX-red" />
    <link srcID="10393" trgID="9261" rel="pRp" directed="false" shadow="true" shadowCol="80612" srcRow="1849" trgRow="767" color="EX-dark-orange" />
    <link srcID="10541" trgID="10393" rel="pRp" directed="false" shadow="true" shadowCol="80613" srcRow="769" trgRow="1849" color="EX-dark-gray-purple" />
    <link srcID="9212" trgID="10393" rel="pRp" directed="false" shadow="true" shadowCol="80614" srcRow="817" trgRow="1849" color="EX-cyan" />
    <link srcID="10393" trgID="9915" rel="pRp" directed="false" shadow="true" shadowCol="80615" srcRow="1849" trgRow="936" color="EX-yellow-orange" />
    <link srcID="10393" trgID="9420" rel="pRp" directed="false" shadow="true" shadowCol="80616" srcRow="1849" trgRow="938" color="EX-pure-blue" />
    <link srcID="10393" trgID="9505" rel="pRp" directed="false" shadow="true" shadowCol="80617" srcRow="1849" trgRow="941" color="EX-dark-yellow-green" />
    <link srcID="9116" trgID="10393" rel="pRp" directed="false" shadow="true" shadowCol="80618" srcRow="1000" trgRow="1849" color="EX-dark-magenta" />
    <link srcID="10393" trgID="8778" rel="pRp" directed="false" shadow="true" shadowCol="80619" srcRow="1849" trgRow="1049" color="EX-dark-green" />
    <link srcID="10393" trgID="10183" rel="pRp" directed="false" shadow="true" shadowCol="80620" srcRow="1849" trgRow="1119" color="EX-blue-magenta" />
    <link srcID="10393" trgID="8358" rel="pRp" directed="false" shadow="true" shadowCol="80621" srcRow="1849" trgRow="1140" color="EX-yellow-green" />
    <link srcID="10393" trgID="8755" rel="pRp" directed="false" shadow="true" shadowCol="80622" srcRow="1849" trgRow="1198" color="EX-magenta" />
    <link srcID="9387" trgID="10393" rel="pRp" directed="false" shadow="true" shadowCol="80623" srcRow="1256" trgRow="1849" color="EX-green" />
    <link srcID="10393" trgID="8993" rel="pRp" directed="false" shadow="true" shadowCol="80624" srcRow="1849" trgRow="1264" color="EX-yellow" />
    <link srcID="10393" trgID="9469" rel="pRp" directed="false" shadow="true" shadowCol="80625" srcRow="1849" trgRow="1333" color="EX-purple" />
    <link srcID="9075" trgID="10393" rel="pRp" directed="false" shadow="true" shadowCol="80626" srcRow="1388" trgRow="1849" color="EX-dark-purple" />
    <link srcID="10037" trgID="10393" rel="pRp" directed="false" shadow="true" shadowCol="80627" srcRow="1523" trgRow="1849" color="EX-dark-red" />
    <link srcID="10393" trgID="9597" rel="pRp" directed="false" shadow="true" shadowCol="80628" srcRow="1849" trgRow="1526" color="EX-pale-green" />
    <link srcID="9092" trgID="10393" rel="pRp" directed="false" shadow="true" shadowCol="80629" srcRow="1532" trgRow="1849" color="EX-pale-blue" />
    <link srcID="9574" trgID="10393" rel="pRp" directed="false" shadow="true" shadowCol="80630" srcRow="1544" trgRow="1849" color="EX-dark-tan" />
    <link srcID="8253" trgID="10393" rel="pRp" directed="false" shadow="true" shadowCol="80631" srcRow="1567" trgRow="1849" color="EX-pale-blue-magenta" />
    <link srcID="10393" trgID="9945" rel="pRp" directed="false" shadow="true" shadowCol="80632" srcRow="1849" trgRow="1570" color="EX-pale-yellow orange" />
    <link srcID="10393" trgID="8606" rel="pRp" directed="false" shadow="true" shadowCol="80633" srcRow="1849" trgRow="1827" color="EX-medium-magenta" />
    <link srcID="9935" trgID="10393" rel="pRp" directed="false" shadow="false" column="47746" shadowCol="80634" srcRow="1883" trgRow="1849" color="EX-pale-red" />
    <link srcID="8835" trgID="10393" rel="pRp" directed="false" shadow="false" column="47747" shadowCol="80635" srcRow="2004" trgRow="1849" color="EX-pale-cyan" />
    <link srcID="10393" trgID="10443" rel="pRp" directed="false" shadow="false" column="47748" shadowCol="80636" srcRow="1849" trgRow="2134" color="EX-pale-yellow-green" />
    <link srcID="10393" trgID="9309" rel="pRp" directed="false" shadow="false" column="47749" shadowCol="80637" srcRow="1849" trgRow="2136" color="EX-pale-purple" />
    <link srcID="10393" trgID="9269" rel="pRp" directed="false" shadow="false" column="47750" shadowCol="80638" srcRow="1849" trgRow="2141" color="EX-pale-magenta" />
    <link srcID="10393" trgID="9070" rel="pRp" directed="false" shadow="false" column="47751" shadowCol="80639" srcRow="1849" trgRow="2174" color="EX-pale-red-orange" />
    <link srcID="10393" trgID="9240" rel="pRp" directed="false" shadow="false" column="47752" shadowCol="80640" srcRow="1849" trgRow="2199" color="EX-blue" />
    <link srcID="10393" trgID="10187" rel="pRp" directed="false" shadow="false" column="47753" shadowCol="80641" srcRow="1849" trgRow="2213" color="EX-orange" />
    <link srcID="9608" trgID="10393" rel="pRp" directed="false" shadow="false" column="47754" shadowCol="80642" srcRow="2228" trgRow="1849" color="EX-dark-cyan" />
    <link srcID="10393" trgID="10144" rel="pRp" directed="false" shadow="false" column="47755" shadowCol="80643" srcRow="1849" trgRow="2229" color="EX-red" />
    <link srcID="10393" trgID="8904" rel="pRp" directed="false" shadow="false" column="47756" shadowCol="80644" srcRow="1849" trgRow="2240" color="EX-dark-orange" />
    <link srcID="8264" trgID="10393" rel="pRp" directed="false" shadow="false" column="47757" shadowCol="80645" srcRow="2250" trgRow="1849" color="EX-dark-gray-purple" />
    <link srcID="10393" trgID="8334" rel="pRp" directed="false" shadow="false" column="47758" shadowCol="80646" srcRow="1849" trgRow="2253" color="EX-cyan" />
    <link srcID="8464" trgID="10393" rel="pRp" directed="false" shadow="false" column="47759" shadowCol="80647" srcRow="2254" trgRow="1849" color="EX-yellow-orange" />
    <link srcID="9745" trgID="10393" rel="pRp" directed="false" shadow="false" column="47760" shadowCol="80648" srcRow="2255" trgRow="1849" color="EX-pure-blue" />
    <link srcID="10393" trgID="9596" rel="pRp" directed="false" shadow="false" column="47761" shadowCol="80649" srcRow="1849" trgRow="2303" color="EX-dark-yellow-green" />
    <link srcID="8630" trgID="10393" rel="pRp" directed="false" shadow="false" column="47762" shadowCol="80650" srcRow="2311" trgRow="1849" color="EX-dark-magenta" />
    <link srcID="10393" trgID="10569" rel="pRp" directed="false" shadow="false" column="47763" shadowCol="80651" srcRow="1849" trgRow="2314" color="EX-dark-green" />
    <link srcID="8687" trgID="10393" rel="pRp" directed="false" shadow="false" column="47764" shadowCol="80652" srcRow="2324" trgRow="1849" color="EX-blue-magenta" />
    <link srcID="9122" trgID="10393" rel="pRp" directed="false" shadow="false" column="47765" shadowCol="80653" srcRow="2338" trgRow="1849" color="EX-yellow-green" />
    <link srcID="8729" trgID="9406" rel="pRp" directed="false" shadow="true" shadowCol="80654" srcRow="1850" trgRow="457" color="EX-magenta" />
    <link srcID="8729" trgID="10272" rel="pRp" directed="false" shadow="true" shadowCol="80655" srcRow="1850" trgRow="478" color="EX-green" />
    <link srcID="8729" trgID="9872" rel="pRp" directed="false" shadow="true" shadowCol="80656" srcRow="1850" trgRow="581" color="EX-yellow" />
    <link srcID="8729" trgID="9750" rel="pRp" directed="false" shadow="true" shadowCol="80657" srcRow="1850" trgRow="612" color="EX-purple" />
    <link srcID="8729" trgID="9845" rel="pRp" directed="false" shadow="true" shadowCol="80658" srcRow="1850" trgRow="636" color="EX-dark-purple" />
    <link srcID="8729" trgID="8620" rel="pRp" directed="false" shadow="true" shadowCol="80659" srcRow="1850" trgRow="752" color="EX-dark-red" />
    <link srcID="8729" trgID="9555" rel="pRp" directed="false" shadow="true" shadowCol="80660" srcRow="1850" trgRow="838" color="EX-pale-green" />
    <link srcID="8729" trgID="8299" rel="pRp" directed="false" shadow="true" shadowCol="80661" srcRow="1850" trgRow="919" color="EX-pale-blue" />
    <link srcID="10178" trgID="8729" rel="pRp" directed="false" shadow="true" shadowCol="80662" srcRow="942" trgRow="1850" color="EX-dark-tan" />
    <link srcID="8729" trgID="9278" rel="pRp" directed="false" shadow="true" shadowCol="80663" srcRow="1850" trgRow="1009" color="EX-pale-blue-magenta" />
    <link srcID="8729" trgID="8813" rel="pRp" directed="false" shadow="true" shadowCol="80664" srcRow="1850" trgRow="1118" color="EX-pale-yellow orange" />
    <link srcID="8729" trgID="8328" rel="pRp" directed="false" shadow="true" shadowCol="80665" srcRow="1850" trgRow="1151" color="EX-medium-magenta" />
    <link srcID="8729" trgID="10265" rel="pRp" directed="false" shadow="true" shadowCol="80666" srcRow="1850" trgRow="1193" color="EX-pale-red" />
    <link srcID="8729" trgID="9516" rel="pRp" directed="false" shadow="true" shadowCol="80667" srcRow="1850" trgRow="1238" color="EX-pale-cyan" />
    <link srcID="8729" trgID="9135" rel="pRp" directed="false" shadow="true" shadowCol="80668" srcRow="1850" trgRow="1240" color="EX-pale-yellow-green" />
    <link srcID="8729" trgID="10122" rel="pRp" directed="false" shadow="true" shadowCol="80669" srcRow="1850" trgRow="1324" color="EX-pale-purple" />
    <link srcID="8729" trgID="9888" rel="pRp" directed="false" shadow="true" shadowCol="80670" srcRow="1850" trgRow="1479" color="EX-pale-magenta" />
    <link srcID="8729" trgID="9421" rel="pRp" directed="false" shadow="true" shadowCol="80671" srcRow="1850" trgRow="1527" color="EX-pale-red-orange" />
    <link srcID="9900" trgID="8729" rel="pRp" directed="false" shadow="true" shadowCol="80672" srcRow="1571" trgRow="1850" color="EX-blue" />
    <link srcID="8729" trgID="10369" rel="pRp" directed="false" shadow="true" shadowCol="80673" srcRow="1850" trgRow="1623" color="EX-orange" />
    <link srcID="8353" trgID="8729" rel="pRp" directed="false" shadow="true" shadowCol="80674" srcRow="1655" trgRow="1850" color="EX-dark-cyan" />
    <link srcID="8729" trgID="9175" rel="pRp" directed="false" shadow="true" shadowCol="80675" srcRow="1850" trgRow="1844" color="EX-red" />
    <link srcID="8729" trgID="10572" rel="pRp" directed="false" shadow="false" column="47766" shadowCol="80676" srcRow="1850" trgRow="1877" color="EX-dark-orange" />
    <link srcID="8729" trgID="8250" rel="pRp" directed="false" shadow="false" column="47767" shadowCol="80677" srcRow="1850" trgRow="2140" color="EX-dark-gray-purple" />
    <link srcID="8729" trgID="8260" rel="pRp" directed="false" shadow="false" column="47768" shadowCol="80678" srcRow="1850" trgRow="2162" color="EX-cyan" />
    <link srcID="8729" trgID="9157" rel="pRp" directed="false" shadow="false" column="47769" shadowCol="80679" srcRow="1850" trgRow="2198" color="EX-yellow-orange" />
    <link srcID="8729" trgID="10373" rel="pRp" directed="false" shadow="false" column="47770" shadowCol="80680" srcRow="1850" trgRow="2206" color="EX-pure-blue" />
    <link srcID="9608" trgID="8729" rel="pRp" directed="false" shadow="false" column="47771" shadowCol="80681" srcRow="2228" trgRow="1850" color="EX-dark-yellow-green" />
    <link srcID="10081" trgID="8729" rel="pRp" directed="false" shadow="false" column="47772" shadowCol="80682" srcRow="2245" trgRow="1850" color="EX-dark-magenta" />
    <link srcID="8729" trgID="10169" rel="pRp" directed="false" shadow="false" column="47773" shadowCol="80683" srcRow="1850" trgRow="2246" color="EX-dark-green" />
    <link srcID="8729" trgID="9556" rel="pRp" directed="false" shadow="false" column="47774" shadowCol="80684" srcRow="1850" trgRow="2247" color="EX-blue-magenta" />
    <link srcID="8531" trgID="8729" rel="pRp" directed="false" shadow="false" column="47775" shadowCol="80685" srcRow="2332" trgRow="1850" color="EX-yellow-green" />
    <link srcID="8729" trgID="9122" rel="pRp" directed="false" shadow="false" column="47776" shadowCol="80686" srcRow="1850" trgRow="2338" color="EX-magenta" />
    <link srcID="10432" trgID="9406" rel="pRp" directed="false" shadow="true" shadowCol="80687" srcRow="1851" trgRow="457" color="EX-green" />
    <link srcID="10432" trgID="9954" rel="pRp" directed="false" shadow="true" shadowCol="80688" srcRow="1851" trgRow="574" color="EX-yellow" />
    <link srcID="10432" trgID="9939" rel="pRp" directed="false" shadow="true" shadowCol="80689" srcRow="1851" trgRow="587" color="EX-purple" />
    <link srcID="10432" trgID="9460" rel="pRp" directed="false" shadow="true" shadowCol="80690" srcRow="1851" trgRow="764" color="EX-dark-purple" />
    <link srcID="10541" trgID="10432" rel="pRp" directed="false" shadow="true" shadowCol="80691" srcRow="769" trgRow="1851" color="EX-dark-red" />
    <link srcID="10432" trgID="9476" rel="pRp" directed="false" shadow="true" shadowCol="80692" srcRow="1851" trgRow="815" color="EX-pale-green" />
    <link srcID="10432" trgID="9778" rel="pRp" directed="false" shadow="true" shadowCol="80693" srcRow="1851" trgRow="923" color="EX-pale-blue" />
    <link srcID="10432" trgID="8305" rel="pRp" directed="false" shadow="true" shadowCol="80694" srcRow="1851" trgRow="950" color="EX-dark-tan" />
    <link srcID="9672" trgID="10432" rel="pRp" directed="false" shadow="true" shadowCol="80695" srcRow="1011" trgRow="1851" color="EX-pale-blue-magenta" />
    <link srcID="10003" trgID="10432" rel="pRp" directed="false" shadow="true" shadowCol="80696" srcRow="1096" trgRow="1851" color="EX-pale-yellow orange" />
    <link srcID="10432" trgID="9854" rel="pRp" directed="false" shadow="true" shadowCol="80697" srcRow="1851" trgRow="1098" color="EX-medium-magenta" />
    <link srcID="10432" trgID="9874" rel="pRp" directed="false" shadow="true" shadowCol="80698" srcRow="1851" trgRow="1155" color="EX-pale-red" />
    <link srcID="10432" trgID="8625" rel="pRp" directed="false" shadow="true" shadowCol="80699" srcRow="1851" trgRow="1186" color="EX-pale-cyan" />
    <link srcID="10432" trgID="8993" rel="pRp" directed="false" shadow="true" shadowCol="80700" srcRow="1851" trgRow="1264" color="EX-pale-yellow-green" />
    <link srcID="10432" trgID="8881" rel="pRp" directed="false" shadow="true" shadowCol="80701" srcRow="1851" trgRow="1335" color="EX-pale-purple" />
    <link srcID="10432" trgID="10555" rel="pRp" directed="false" shadow="true" shadowCol="80702" srcRow="1851" trgRow="1366" color="EX-pale-magenta" />
    <link srcID="8399" trgID="10432" rel="pRp" directed="false" shadow="true" shadowCol="80703" srcRow="1379" trgRow="1851" color="EX-pale-red-orange" />
    <link srcID="10432" trgID="9075" rel="pRp" directed="false" shadow="true" shadowCol="80704" srcRow="1851" trgRow="1388" color="EX-blue" />
    <link srcID="10432" trgID="10058" rel="pRp" directed="false" shadow="true" shadowCol="80705" srcRow="1851" trgRow="1409" color="EX-orange" />
    <link srcID="10432" trgID="8240" rel="pRp" directed="false" shadow="true" shadowCol="80706" srcRow="1851" trgRow="1437" color="EX-dark-cyan" />
    <link srcID="10432" trgID="8489" rel="pRp" directed="false" shadow="true" shadowCol="80707" srcRow="1851" trgRow="1445" color="EX-red" />
    <link srcID="10156" trgID="10432" rel="pRp" directed="false" shadow="true" shadowCol="80708" srcRow="1472" trgRow="1851" color="EX-dark-orange" />
    <link srcID="10432" trgID="10037" rel="pRp" directed="false" shadow="true" shadowCol="80709" srcRow="1851" trgRow="1523" color="EX-dark-gray-purple" />
    <link srcID="10432" trgID="9541" rel="pRp" directed="false" shadow="true" shadowCol="80710" srcRow="1851" trgRow="1528" color="EX-cyan" />
    <link srcID="10432" trgID="10174" rel="pRp" directed="false" shadow="true" shadowCol="80711" srcRow="1851" trgRow="1540" color="EX-yellow-orange" />
    <link srcID="10432" trgID="8288" rel="pRp" directed="false" shadow="true" shadowCol="80712" srcRow="1851" trgRow="1548" color="EX-pure-blue" />
    <link srcID="10432" trgID="10053" rel="pRp" directed="false" shadow="true" shadowCol="80713" srcRow="1851" trgRow="1550" color="EX-dark-yellow-green" />
    <link srcID="10432" trgID="8599" rel="pRp" directed="false" shadow="true" shadowCol="80714" srcRow="1851" trgRow="1839" color="EX-dark-magenta" />
    <link srcID="10432" trgID="9044" rel="pRp" directed="false" shadow="false" column="47777" shadowCol="80715" srcRow="1851" trgRow="1939" color="EX-dark-green" />
    <link srcID="10432" trgID="8773" rel="pRp" directed="false" shadow="false" column="47778" shadowCol="80716" srcRow="1851" trgRow="1975" color="EX-blue-magenta" />
    <link srcID="10432" trgID="9781" rel="pRp" directed="false" shadow="false" column="47779" shadowCol="80717" srcRow="1851" trgRow="2182" color="EX-yellow-green" />
    <link srcID="10480" trgID="10432" rel="pRp" directed="false" shadow="false" column="47780" shadowCol="80718" srcRow="2190" trgRow="1851" color="EX-magenta" />
    <link srcID="10432" trgID="9240" rel="pRp" directed="false" shadow="false" column="47781" shadowCol="80719" srcRow="1851" trgRow="2199" color="EX-green" />
    <link srcID="10432" trgID="9320" rel="pRp" directed="false" shadow="false" column="47782" shadowCol="80720" srcRow="1851" trgRow="2232" color="EX-yellow" />
    <link srcID="10232" trgID="10432" rel="pRp" directed="false" shadow="false" column="47783" shadowCol="80721" srcRow="2291" trgRow="1851" color="EX-purple" />
    <link srcID="10432" trgID="9596" rel="pRp" directed="false" shadow="false" column="47784" shadowCol="80722" srcRow="1851" trgRow="2303" color="EX-dark-purple" />
    <link srcID="10432" trgID="9785" rel="pRp" directed="false" shadow="false" column="47785" shadowCol="80723" srcRow="1851" trgRow="2312" color="EX-dark-red" />
    <link srcID="8285" trgID="9406" rel="pRp" directed="false" shadow="true" shadowCol="80724" srcRow="1852" trgRow="457" color="EX-pale-green" />
    <link srcID="8285" trgID="10255" rel="pRp" directed="false" shadow="true" shadowCol="80725" srcRow="1852" trgRow="578" color="EX-pale-blue" />
    <link srcID="8285" trgID="9504" rel="pRp" directed="false" shadow="true" shadowCol="80726" srcRow="1852" trgRow="613" color="EX-dark-tan" />
    <link srcID="8285" trgID="9427" rel="pRp" directed="false" shadow="true" shadowCol="80727" srcRow="1852" trgRow="621" color="EX-pale-blue-magenta" />
    <link srcID="8285" trgID="9642" rel="pRp" directed="false" shadow="true" shadowCol="80728" srcRow="1852" trgRow="632" color="EX-pale-yellow orange" />
    <link srcID="8285" trgID="10211" rel="pRp" directed="false" shadow="true" shadowCol="80729" srcRow="1852" trgRow="811" color="EX-medium-magenta" />
    <link srcID="8285" trgID="9915" rel="pRp" directed="false" shadow="true" shadowCol="80730" srcRow="1852" trgRow="936" color="EX-pale-red" />
    <link srcID="8285" trgID="9493" rel="pRp" directed="false" shadow="true" shadowCol="80731" srcRow="1852" trgRow="980" color="EX-pale-cyan" />
    <link srcID="8285" trgID="10108" rel="pRp" directed="false" shadow="true" shadowCol="80732" srcRow="1852" trgRow="995" color="EX-pale-yellow-green" />
    <link srcID="8285" trgID="9116" rel="pRp" directed="false" shadow="true" shadowCol="80733" srcRow="1852" trgRow="1000" color="EX-pale-purple" />
    <link srcID="8285" trgID="8541" rel="pRp" directed="false" shadow="true" shadowCol="80734" srcRow="1852" trgRow="1083" color="EX-pale-magenta" />
    <link srcID="8285" trgID="8780" rel="pRp" directed="false" shadow="true" shadowCol="80735" srcRow="1852" trgRow="1097" color="EX-pale-red-orange" />
    <link srcID="8285" trgID="10183" rel="pRp" directed="false" shadow="true" shadowCol="80736" srcRow="1852" trgRow="1119" color="EX-blue" />
    <link srcID="8285" trgID="10565" rel="pRp" directed="false" shadow="true" shadowCol="80737" srcRow="1852" trgRow="1148" color="EX-orange" />
    <link srcID="8285" trgID="9203" rel="pRp" directed="false" shadow="true" shadowCol="80738" srcRow="1852" trgRow="1246" color="EX-dark-cyan" />
    <link srcID="8285" trgID="9917" rel="pRp" directed="false" shadow="true" shadowCol="80739" srcRow="1852" trgRow="1260" color="EX-red" />
    <link srcID="8285" trgID="9083" rel="pRp" directed="false" shadow="true" shadowCol="80740" srcRow="1852" trgRow="1501" color="EX-dark-orange" />
    <link srcID="8285" trgID="8906" rel="pRp" directed="false" shadow="true" shadowCol="80741" srcRow="1852" trgRow="1549" color="EX-dark-gray-purple" />
    <link srcID="8285" trgID="8700" rel="pRp" directed="false" shadow="true" shadowCol="80742" srcRow="1852" trgRow="1552" color="EX-cyan" />
    <link srcID="8285" trgID="8362" rel="pRp" directed="false" shadow="false" column="47786" shadowCol="80743" srcRow="1852" trgRow="2058" color="EX-yellow-orange" />
    <link srcID="8285" trgID="9009" rel="pRp" directed="false" shadow="false" column="47787" shadowCol="80744" srcRow="1852" trgRow="2122" color="EX-pure-blue" />
    <link srcID="8285" trgID="9224" rel="pRp" directed="false" shadow="false" column="47788" shadowCol="80745" srcRow="1852" trgRow="2139" color="EX-dark-yellow-green" />
    <link srcID="8285" trgID="9966" rel="pRp" directed="false" shadow="false" column="47789" shadowCol="80746" srcRow="1852" trgRow="2214" color="EX-dark-magenta" />
    <link srcID="9608" trgID="8285" rel="pRp" directed="false" shadow="false" column="47790" shadowCol="80747" srcRow="2228" trgRow="1852" color="EX-dark-green" />
    <link srcID="10081" trgID="8285" rel="pRp" directed="false" shadow="false" column="47791" shadowCol="80748" srcRow="2245" trgRow="1852" color="EX-blue-magenta" />
    <link srcID="8285" trgID="10169" rel="pRp" directed="false" shadow="false" column="47792" shadowCol="80749" srcRow="1852" trgRow="2246" color="EX-yellow-green" />
    <link srcID="8285" trgID="9556" rel="pRp" directed="false" shadow="false" column="47793" shadowCol="80750" srcRow="1852" trgRow="2247" color="EX-magenta" />
    <link srcID="8794" trgID="9406" rel="pRp" directed="false" shadow="true" shadowCol="80751" srcRow="1853" trgRow="457" color="EX-green" />
    <link srcID="9586" trgID="8794" rel="pRp" directed="false" shadow="true" shadowCol="80752" srcRow="459" trgRow="1853" color="EX-yellow" />
    <link srcID="8794" trgID="10017" rel="pRp" directed="false" shadow="true" shadowCol="80753" srcRow="1853" trgRow="460" color="EX-purple" />
    <link srcID="8794" trgID="10444" rel="pRp" directed="false" shadow="true" shadowCol="80754" srcRow="1853" trgRow="576" color="EX-dark-purple" />
    <link srcID="9750" trgID="8794" rel="pRp" directed="false" shadow="true" shadowCol="80755" srcRow="612" trgRow="1853" color="EX-dark-red" />
    <link srcID="10454" trgID="8794" rel="pRp" directed="false" shadow="true" shadowCol="80756" srcRow="661" trgRow="1853" color="EX-pale-green" />
    <link srcID="10381" trgID="8794" rel="pRp" directed="false" shadow="true" shadowCol="80757" srcRow="755" trgRow="1853" color="EX-pale-blue" />
    <link srcID="8455" trgID="8794" rel="pRp" directed="false" shadow="true" shadowCol="80758" srcRow="794" trgRow="1853" color="EX-dark-tan" />
    <link srcID="8452" trgID="8794" rel="pRp" directed="false" shadow="true" shadowCol="80759" srcRow="879" trgRow="1853" color="EX-pale-blue-magenta" />
    <link srcID="9278" trgID="8794" rel="pRp" directed="false" shadow="true" shadowCol="80760" srcRow="1009" trgRow="1853" color="EX-pale-yellow orange" />
    <link srcID="8794" trgID="8943" rel="pRp" directed="false" shadow="true" shadowCol="80761" srcRow="1853" trgRow="1576" color="EX-medium-magenta" />
    <link srcID="9198" trgID="8794" rel="pRp" directed="false" shadow="true" shadowCol="80762" srcRow="1590" trgRow="1853" color="EX-pale-red" />
    <link srcID="9018" trgID="8794" rel="pRp" directed="false" shadow="false" column="47794" shadowCol="80763" srcRow="1875" trgRow="1853" color="EX-pale-cyan" />
    <link srcID="9025" trgID="8794" rel="pRp" directed="false" shadow="false" column="47795" shadowCol="80764" srcRow="1881" trgRow="1853" color="EX-pale-yellow-green" />
    <link srcID="10335" trgID="8794" rel="pRp" directed="false" shadow="false" column="47796" shadowCol="80765" srcRow="1972" trgRow="1853" color="EX-pale-purple" />
    <link srcID="8362" trgID="8794" rel="pRp" directed="false" shadow="false" column="47797" shadowCol="80766" srcRow="2058" trgRow="1853" color="EX-pale-magenta" />
    <link srcID="9251" trgID="8794" rel="pRp" directed="false" shadow="false" column="47798" shadowCol="80767" srcRow="2133" trgRow="1853" color="EX-pale-red-orange" />
    <link srcID="9273" trgID="8794" rel="pRp" directed="false" shadow="false" column="47799" shadowCol="80768" srcRow="2143" trgRow="1853" color="EX-blue" />
    <link srcID="10360" trgID="8794" rel="pRp" directed="false" shadow="false" column="47800" shadowCol="80769" srcRow="2197" trgRow="1853" color="EX-orange" />
    <link srcID="9608" trgID="8794" rel="pRp" directed="false" shadow="false" column="47801" shadowCol="80770" srcRow="2228" trgRow="1853" color="EX-dark-cyan" />
    <link srcID="10144" trgID="8794" rel="pRp" directed="false" shadow="false" column="47802" shadowCol="80771" srcRow="2229" trgRow="1853" color="EX-red" />
    <link srcID="8529" trgID="8794" rel="pRp" directed="false" shadow="false" column="47803" shadowCol="80772" srcRow="2248" trgRow="1853" color="EX-dark-orange" />
    <link srcID="10281" trgID="8794" rel="pRp" directed="false" shadow="false" column="47804" shadowCol="80773" srcRow="2264" trgRow="1853" color="EX-dark-gray-purple" />
    <link srcID="8687" trgID="8794" rel="pRp" directed="false" shadow="false" column="47805" shadowCol="80774" srcRow="2324" trgRow="1853" color="EX-cyan" />
    <link srcID="8794" trgID="8926" rel="pRp" directed="false" shadow="false" column="47806" shadowCol="80775" srcRow="1853" trgRow="2369" color="EX-yellow-orange" />
    <link srcID="9646" trgID="9406" rel="pRp" directed="false" shadow="true" shadowCol="80776" srcRow="1854" trgRow="457" color="EX-pure-blue" />
    <link srcID="9646" trgID="9705" rel="pRp" directed="false" shadow="true" shadowCol="80777" srcRow="1854" trgRow="739" color="EX-dark-yellow-green" />
    <link srcID="9646" trgID="10284" rel="pRp" directed="false" shadow="true" shadowCol="80778" srcRow="1854" trgRow="740" color="EX-dark-magenta" />
    <link srcID="9646" trgID="9614" rel="pRp" directed="false" shadow="true" shadowCol="80779" srcRow="1854" trgRow="869" color="EX-dark-green" />
    <link srcID="9646" trgID="9688" rel="pRp" directed="false" shadow="true" shadowCol="80780" srcRow="1854" trgRow="932" color="EX-blue-magenta" />
    <link srcID="9646" trgID="9995" rel="pRp" directed="false" shadow="true" shadowCol="80781" srcRow="1854" trgRow="1008" color="EX-yellow-green" />
    <link srcID="10074" trgID="9646" rel="pRp" directed="false" shadow="true" shadowCol="80782" srcRow="1099" trgRow="1854" color="EX-magenta" />
    <link srcID="9646" trgID="8813" rel="pRp" directed="false" shadow="true" shadowCol="80783" srcRow="1854" trgRow="1118" color="EX-green" />
    <link srcID="9646" trgID="10040" rel="pRp" directed="false" shadow="true" shadowCol="80784" srcRow="1854" trgRow="1163" color="EX-yellow" />
    <link srcID="9646" trgID="9055" rel="pRp" directed="false" shadow="true" shadowCol="80785" srcRow="1854" trgRow="1418" color="EX-purple" />
    <link srcID="9646" trgID="8373" rel="pRp" directed="false" shadow="true" shadowCol="80786" srcRow="1854" trgRow="1620" color="EX-dark-purple" />
    <link srcID="9646" trgID="8357" rel="pRp" directed="false" shadow="true" shadowCol="80787" srcRow="1854" trgRow="1640" color="EX-dark-red" />
    <link srcID="9646" trgID="10536" rel="pRp" directed="false" shadow="true" shadowCol="80788" srcRow="1854" trgRow="1664" color="EX-pale-green" />
    <link srcID="9646" trgID="9370" rel="pRp" directed="false" shadow="true" shadowCol="80789" srcRow="1854" trgRow="1726" color="EX-pale-blue" />
    <link srcID="9646" trgID="10468" rel="pRp" directed="false" shadow="false" column="47807" shadowCol="80790" srcRow="1854" trgRow="2170" color="EX-dark-tan" />
    <link srcID="9646" trgID="10399" rel="pRp" directed="false" shadow="false" column="47808" shadowCol="80791" srcRow="1854" trgRow="2209" color="EX-pale-blue-magenta" />
    <link srcID="9646" trgID="9320" rel="pRp" directed="false" shadow="false" column="47809" shadowCol="80792" srcRow="1854" trgRow="2232" color="EX-pale-yellow orange" />
    <link srcID="8264" trgID="9646" rel="pRp" directed="false" shadow="false" column="47810" shadowCol="80793" srcRow="2250" trgRow="1854" color="EX-medium-magenta" />
    <link srcID="9661" trgID="9406" rel="pRp" directed="false" shadow="true" shadowCol="80794" srcRow="1855" trgRow="457" color="EX-pale-red" />
    <link srcID="9661" trgID="9427" rel="pRp" directed="false" shadow="true" shadowCol="80795" srcRow="1855" trgRow="621" color="EX-pale-cyan" />
    <link srcID="9661" trgID="8446" rel="pRp" directed="false" shadow="true" shadowCol="80796" srcRow="1855" trgRow="727" color="EX-pale-yellow-green" />
    <link srcID="9661" trgID="10056" rel="pRp" directed="false" shadow="true" shadowCol="80797" srcRow="1855" trgRow="882" color="EX-pale-purple" />
    <link srcID="9481" trgID="9661" rel="pRp" directed="false" shadow="true" shadowCol="80798" srcRow="935" trgRow="1855" color="EX-pale-magenta" />
    <link srcID="9661" trgID="10531" rel="pRp" directed="false" shadow="true" shadowCol="80799" srcRow="1855" trgRow="954" color="EX-pale-red-orange" />
    <link srcID="9661" trgID="8434" rel="pRp" directed="false" shadow="true" shadowCol="80800" srcRow="1855" trgRow="973" color="EX-blue" />
    <link srcID="8860" trgID="9661" rel="pRp" directed="false" shadow="true" shadowCol="80801" srcRow="1087" trgRow="1855" color="EX-orange" />
    <link srcID="8261" trgID="9661" rel="pRp" directed="false" shadow="true" shadowCol="80802" srcRow="1094" trgRow="1855" color="EX-dark-cyan" />
    <link srcID="9661" trgID="9054" rel="pRp" directed="false" shadow="true" shadowCol="80803" srcRow="1855" trgRow="1423" color="EX-red" />
    <link srcID="8934" trgID="9661" rel="pRp" directed="false" shadow="true" shadowCol="80804" srcRow="1467" trgRow="1855" color="EX-dark-orange" />
    <link srcID="8734" trgID="9661" rel="pRp" directed="false" shadow="true" shadowCol="80805" srcRow="1511" trgRow="1855" color="EX-dark-gray-purple" />
    <link srcID="8974" trgID="9661" rel="pRp" directed="false" shadow="true" shadowCol="80806" srcRow="1529" trgRow="1855" color="EX-cyan" />
    <link srcID="9661" trgID="9910" rel="pRp" directed="false" shadow="true" shadowCol="80807" srcRow="1855" trgRow="1539" color="EX-yellow-orange" />
    <link srcID="9661" trgID="8606" rel="pRp" directed="false" shadow="true" shadowCol="80808" srcRow="1855" trgRow="1827" color="EX-pure-blue" />
    <link srcID="8702" trgID="9661" rel="pRp" directed="false" shadow="false" column="47811" shadowCol="80809" srcRow="1864" trgRow="1855" color="EX-dark-yellow-green" />
    <link srcID="8959" trgID="9661" rel="pRp" directed="false" shadow="false" column="47812" shadowCol="80810" srcRow="1998" trgRow="1855" color="EX-dark-magenta" />
    <link srcID="9608" trgID="9661" rel="pRp" directed="false" shadow="false" column="47813" shadowCol="80811" srcRow="2228" trgRow="1855" color="EX-dark-green" />
    <link srcID="9661" trgID="8410" rel="pRp" directed="false" shadow="false" column="47814" shadowCol="80812" srcRow="1855" trgRow="2302" color="EX-blue-magenta" />
    <link srcID="9923" trgID="9661" rel="pRp" directed="false" shadow="false" column="47815" shadowCol="80813" srcRow="2353" trgRow="1855" color="EX-yellow-green" />
    <link srcID="9661" trgID="9955" rel="pRp" directed="false" shadow="false" column="47816" shadowCol="80814" srcRow="1855" trgRow="2355" color="EX-magenta" />
    <link srcID="9506" trgID="9406" rel="pRp" directed="false" shadow="true" shadowCol="80815" srcRow="1856" trgRow="457" color="EX-green" />
    <link srcID="9506" trgID="9517" rel="pRp" directed="false" shadow="true" shadowCol="80816" srcRow="1856" trgRow="492" color="EX-yellow" />
    <link srcID="9506" trgID="8516" rel="pRp" directed="false" shadow="true" shadowCol="80817" srcRow="1856" trgRow="567" color="EX-purple" />
    <link srcID="9506" trgID="10005" rel="pRp" directed="false" shadow="true" shadowCol="80818" srcRow="1856" trgRow="575" color="EX-dark-purple" />
    <link srcID="10155" trgID="9506" rel="pRp" directed="false" shadow="true" shadowCol="80819" srcRow="611" trgRow="1856" color="EX-dark-red" />
    <link srcID="9642" trgID="9506" rel="pRp" directed="false" shadow="true" shadowCol="80820" srcRow="632" trgRow="1856" color="EX-pale-green" />
    <link srcID="9506" trgID="9171" rel="pRp" directed="false" shadow="true" shadowCol="80821" srcRow="1856" trgRow="646" color="EX-pale-blue" />
    <link srcID="9705" trgID="9506" rel="pRp" directed="false" shadow="true" shadowCol="80822" srcRow="739" trgRow="1856" color="EX-dark-tan" />
    <link srcID="9506" trgID="10284" rel="pRp" directed="false" shadow="true" shadowCol="80823" srcRow="1856" trgRow="740" color="EX-pale-blue-magenta" />
    <link srcID="9506" trgID="9830" rel="pRp" directed="false" shadow="true" shadowCol="80824" srcRow="1856" trgRow="849" color="EX-pale-yellow orange" />
    <link srcID="9506" trgID="9915" rel="pRp" directed="false" shadow="true" shadowCol="80825" srcRow="1856" trgRow="936" color="EX-medium-magenta" />
    <link srcID="9506" trgID="8293" rel="pRp" directed="false" shadow="true" shadowCol="80826" srcRow="1856" trgRow="996" color="EX-pale-red" />
    <link srcID="8780" trgID="9506" rel="pRp" directed="false" shadow="true" shadowCol="80827" srcRow="1097" trgRow="1856" color="EX-pale-cyan" />
    <link srcID="9091" trgID="9506" rel="pRp" directed="false" shadow="true" shadowCol="80828" srcRow="1276" trgRow="1856" color="EX-pale-yellow-green" />
    <link srcID="9506" trgID="9380" rel="pRp" directed="false" shadow="true" shadowCol="80829" srcRow="1856" trgRow="1498" color="EX-pale-purple" />
    <link srcID="9506" trgID="9456" rel="pRp" directed="false" shadow="true" shadowCol="80830" srcRow="1856" trgRow="1577" color="EX-pale-magenta" />
    <link srcID="8390" trgID="9506" rel="pRp" directed="false" shadow="false" column="47817" shadowCol="80831" srcRow="1873" trgRow="1856" color="EX-pale-red-orange" />
    <link srcID="9506" trgID="10277" rel="pRp" directed="false" shadow="false" column="47818" shadowCol="80832" srcRow="1856" trgRow="2025" color="EX-blue" />
    <link srcID="10503" trgID="9506" rel="pRp" directed="false" shadow="false" column="47819" shadowCol="80833" srcRow="2037" trgRow="1856" color="EX-orange" />
    <link srcID="9994" trgID="9506" rel="pRp" directed="false" shadow="false" column="47820" shadowCol="80834" srcRow="2078" trgRow="1856" color="EX-dark-cyan" />
    <link srcID="10443" trgID="9506" rel="pRp" directed="false" shadow="false" column="47821" shadowCol="80835" srcRow="2134" trgRow="1856" color="EX-red" />
    <link srcID="10187" trgID="9506" rel="pRp" directed="false" shadow="false" column="47822" shadowCol="80836" srcRow="2213" trgRow="1856" color="EX-dark-orange" />
    <link srcID="9506" trgID="9320" rel="pRp" directed="false" shadow="false" column="47823" shadowCol="80837" srcRow="1856" trgRow="2232" color="EX-dark-gray-purple" />
    <link srcID="9780" trgID="9506" rel="pRp" directed="false" shadow="false" column="47824" shadowCol="80838" srcRow="2234" trgRow="1856" color="EX-cyan" />
    <link srcID="10081" trgID="9506" rel="pRp" directed="false" shadow="false" column="47825" shadowCol="80839" srcRow="2245" trgRow="1856" color="EX-yellow-orange" />
    <link srcID="9506" trgID="9424" rel="pRp" directed="false" shadow="false" column="47826" shadowCol="80840" srcRow="1856" trgRow="2328" color="EX-pure-blue" />
    <link srcID="8401" trgID="9406" rel="pRp" directed="false" shadow="true" shadowCol="80841" srcRow="1857" trgRow="457" color="EX-dark-yellow-green" />
    <link srcID="10447" trgID="8401" rel="pRp" directed="false" shadow="true" shadowCol="80842" srcRow="564" trgRow="1857" color="EX-dark-magenta" />
    <link srcID="8401" trgID="10271" rel="pRp" directed="false" shadow="true" shadowCol="80843" srcRow="1857" trgRow="629" color="EX-dark-green" />
    <link srcID="8401" trgID="8623" rel="pRp" directed="false" shadow="true" shadowCol="80844" srcRow="1857" trgRow="702" color="EX-blue-magenta" />
    <link srcID="8401" trgID="9505" rel="pRp" directed="false" shadow="true" shadowCol="80845" srcRow="1857" trgRow="941" color="EX-yellow-green" />
    <link srcID="8401" trgID="9074" rel="pRp" directed="false" shadow="true" shadowCol="80846" srcRow="1857" trgRow="969" color="EX-magenta" />
    <link srcID="8401" trgID="10152" rel="pRp" directed="false" shadow="true" shadowCol="80847" srcRow="1857" trgRow="974" color="EX-green" />
    <link srcID="9755" trgID="8401" rel="pRp" directed="false" shadow="true" shadowCol="80848" srcRow="1065" trgRow="1857" color="EX-yellow" />
    <link srcID="10581" trgID="8401" rel="pRp" directed="false" shadow="true" shadowCol="80849" srcRow="1109" trgRow="1857" color="EX-purple" />
    <link srcID="8802" trgID="8401" rel="pRp" directed="false" shadow="true" shadowCol="80850" srcRow="1192" trgRow="1857" color="EX-dark-purple" />
    <link srcID="9387" trgID="8401" rel="pRp" directed="false" shadow="true" shadowCol="80851" srcRow="1256" trgRow="1857" color="EX-dark-red" />
    <link srcID="8401" trgID="9035" rel="pRp" directed="false" shadow="true" shadowCol="80852" srcRow="1857" trgRow="1278" color="EX-pale-green" />
    <link srcID="8499" trgID="8401" rel="pRp" directed="false" shadow="true" shadowCol="80853" srcRow="1399" trgRow="1857" color="EX-pale-blue" />
    <link srcID="8401" trgID="8288" rel="pRp" directed="false" shadow="true" shadowCol="80854" srcRow="1857" trgRow="1548" color="EX-dark-tan" />
    <link srcID="8831" trgID="8401" rel="pRp" directed="false" shadow="true" shadowCol="80855" srcRow="1615" trgRow="1857" color="EX-pale-blue-magenta" />
    <link srcID="8401" trgID="10392" rel="pRp" directed="false" shadow="true" shadowCol="80856" srcRow="1857" trgRow="1677" color="EX-pale-yellow orange" />
    <link srcID="8335" trgID="8401" rel="pRp" directed="false" shadow="false" column="47827" shadowCol="80857" srcRow="1959" trgRow="1857" color="EX-medium-magenta" />
    <link srcID="8401" trgID="9320" rel="pRp" directed="false" shadow="false" column="47828" shadowCol="80858" srcRow="1857" trgRow="2232" color="EX-pale-red" />
    <link srcID="8264" trgID="8401" rel="pRp" directed="false" shadow="false" column="47829" shadowCol="80859" srcRow="2250" trgRow="1857" color="EX-pale-cyan" />
    <link srcID="8401" trgID="10344" rel="pRp" directed="false" shadow="false" column="47830" shadowCol="80860" srcRow="1857" trgRow="2251" color="EX-pale-yellow-green" />
    <link srcID="10184" trgID="9406" rel="pRp" directed="false" shadow="true" shadowCol="80861" srcRow="1858" trgRow="457" color="EX-pale-purple" />
    <link srcID="10184" trgID="10459" rel="pRp" directed="false" shadow="true" shadowCol="80862" srcRow="1858" trgRow="526" color="EX-pale-magenta" />
    <link srcID="10184" trgID="9954" rel="pRp" directed="false" shadow="true" shadowCol="80863" srcRow="1858" trgRow="574" color="EX-pale-red-orange" />
    <link srcID="10184" trgID="10255" rel="pRp" directed="false" shadow="true" shadowCol="80864" srcRow="1858" trgRow="578" color="EX-blue" />
    <link srcID="10184" trgID="8340" rel="pRp" directed="false" shadow="true" shadowCol="80865" srcRow="1858" trgRow="751" color="EX-orange" />
    <link srcID="9678" trgID="10184" rel="pRp" directed="false" shadow="true" shadowCol="80866" srcRow="1002" trgRow="1858" color="EX-dark-cyan" />
    <link srcID="10184" trgID="8374" rel="pRp" directed="false" shadow="true" shadowCol="80867" srcRow="1858" trgRow="1003" color="EX-red" />
    <link srcID="9183" trgID="10184" rel="pRp" directed="false" shadow="true" shadowCol="80868" srcRow="1076" trgRow="1858" color="EX-dark-orange" />
    <link srcID="10184" trgID="8755" rel="pRp" directed="false" shadow="true" shadowCol="80869" srcRow="1858" trgRow="1198" color="EX-dark-gray-purple" />
    <link srcID="10184" trgID="9901" rel="pRp" directed="false" shadow="true" shadowCol="80870" srcRow="1858" trgRow="1299" color="EX-cyan" />
    <link srcID="10184" trgID="10089" rel="pRp" directed="false" shadow="true" shadowCol="80871" srcRow="1858" trgRow="1463" color="EX-yellow-orange" />
    <link srcID="10184" trgID="9945" rel="pRp" directed="false" shadow="true" shadowCol="80872" srcRow="1858" trgRow="1570" color="EX-pure-blue" />
    <link srcID="10184" trgID="8884" rel="pRp" directed="false" shadow="false" column="47831" shadowCol="80873" srcRow="1858" trgRow="1971" color="EX-dark-yellow-green" />
    <link srcID="10184" trgID="8274" rel="pRp" directed="false" shadow="false" column="47832" shadowCol="80874" srcRow="1858" trgRow="1994" color="EX-dark-magenta" />
    <link srcID="9263" trgID="10184" rel="pRp" directed="false" shadow="false" column="47833" shadowCol="80875" srcRow="2224" trgRow="1858" color="EX-dark-green" />
    <link srcID="10184" trgID="9189" rel="pRp" directed="false" shadow="false" column="47834" shadowCol="80876" srcRow="1858" trgRow="2225" color="EX-blue-magenta" />
    <link srcID="10184" trgID="10157" rel="pRp" directed="false" shadow="false" column="47835" shadowCol="80877" srcRow="1858" trgRow="2238" color="EX-yellow-green" />
    <link srcID="10184" trgID="8830" rel="pRp" directed="false" shadow="false" column="47836" shadowCol="80878" srcRow="1858" trgRow="2346" color="EX-magenta" />
    <link srcID="8726" trgID="9406" rel="pRp" directed="false" shadow="true" shadowCol="80879" srcRow="1859" trgRow="457" color="EX-green" />
    <link srcID="8726" trgID="10017" rel="pRp" directed="false" shadow="true" shadowCol="80880" srcRow="1859" trgRow="460" color="EX-yellow" />
    <link srcID="8726" trgID="8609" rel="pRp" directed="false" shadow="true" shadowCol="80881" srcRow="1859" trgRow="565" color="EX-purple" />
    <link srcID="8726" trgID="9954" rel="pRp" directed="false" shadow="true" shadowCol="80882" srcRow="1859" trgRow="574" color="EX-dark-purple" />
    <link srcID="8726" trgID="9217" rel="pRp" directed="false" shadow="true" shadowCol="80883" srcRow="1859" trgRow="605" color="EX-dark-red" />
    <link srcID="8726" trgID="10155" rel="pRp" directed="false" shadow="true" shadowCol="80884" srcRow="1859" trgRow="611" color="EX-pale-green" />
    <link srcID="8726" trgID="8542" rel="pRp" directed="false" shadow="true" shadowCol="80885" srcRow="1859" trgRow="726" color="EX-pale-blue" />
    <link srcID="8726" trgID="9005" rel="pRp" directed="false" shadow="true" shadowCol="80886" srcRow="1859" trgRow="946" color="EX-dark-tan" />
    <link srcID="8726" trgID="8520" rel="pRp" directed="false" shadow="true" shadowCol="80887" srcRow="1859" trgRow="949" color="EX-pale-blue-magenta" />
    <link srcID="8726" trgID="10034" rel="pRp" directed="false" shadow="true" shadowCol="80888" srcRow="1859" trgRow="1052" color="EX-pale-yellow orange" />
    <link srcID="8726" trgID="8328" rel="pRp" directed="false" shadow="true" shadowCol="80889" srcRow="1859" trgRow="1151" color="EX-medium-magenta" />
    <link srcID="10068" trgID="8726" rel="pRp" directed="false" shadow="true" shadowCol="80890" srcRow="1165" trgRow="1859" color="EX-pale-red" />
    <link srcID="8726" trgID="10024" rel="pRp" directed="false" shadow="true" shadowCol="80891" srcRow="1859" trgRow="1297" color="EX-pale-cyan" />
    <link srcID="8726" trgID="9638" rel="pRp" directed="false" shadow="true" shadowCol="80892" srcRow="1859" trgRow="1542" color="EX-pale-yellow-green" />
    <link srcID="8726" trgID="9931" rel="pRp" directed="false" shadow="true" shadowCol="80893" srcRow="1859" trgRow="1612" color="EX-pale-purple" />
    <link srcID="8213" trgID="8726" rel="pRp" directed="false" shadow="false" column="47837" shadowCol="80894" srcRow="2098" trgRow="1859" color="EX-pale-magenta" />
    <link srcID="8726" trgID="8990" rel="pRp" directed="false" shadow="false" column="47838" shadowCol="80895" srcRow="1859" trgRow="2159" color="EX-pale-red-orange" />
    <link srcID="8726" trgID="9584" rel="pRp" directed="false" shadow="false" column="47839" shadowCol="80896" srcRow="1859" trgRow="2233" color="EX-blue" />
    <link srcID="8726" trgID="9139" rel="pRp" directed="false" shadow="false" column="47840" shadowCol="80897" srcRow="1859" trgRow="2287" color="EX-orange" />
    <link srcID="10182" trgID="9406" rel="pRp" directed="false" shadow="true" shadowCol="80898" srcRow="1860" trgRow="457" color="EX-dark-cyan" />
    <link srcID="8270" trgID="10182" rel="pRp" directed="false" shadow="true" shadowCol="80899" srcRow="458" trgRow="1860" color="EX-red" />
    <link srcID="10182" trgID="9940" rel="pRp" directed="false" shadow="true" shadowCol="80900" srcRow="1860" trgRow="560" color="EX-dark-orange" />
    <link srcID="9939" trgID="10182" rel="pRp" directed="false" shadow="true" shadowCol="80901" srcRow="587" trgRow="1860" color="EX-dark-gray-purple" />
    <link srcID="10182" trgID="9444" rel="pRp" directed="false" shadow="true" shadowCol="80902" srcRow="1860" trgRow="732" color="EX-cyan" />
    <link srcID="10182" trgID="8340" rel="pRp" directed="false" shadow="true" shadowCol="80903" srcRow="1860" trgRow="751" color="EX-yellow-orange" />
    <link srcID="10182" trgID="9431" rel="pRp" directed="false" shadow="true" shadowCol="80904" srcRow="1860" trgRow="1172" color="EX-pure-blue" />
    <link srcID="10182" trgID="8739" rel="pRp" directed="false" shadow="true" shadowCol="80905" srcRow="1860" trgRow="1449" color="EX-dark-yellow-green" />
    <link srcID="10182" trgID="10069" rel="pRp" directed="false" shadow="true" shadowCol="80906" srcRow="1860" trgRow="1830" color="EX-dark-magenta" />
    <link srcID="8438" trgID="9406" rel="pRp" directed="false" shadow="true" shadowCol="80907" srcRow="1861" trgRow="457" color="EX-dark-green" />
    <link srcID="9619" trgID="8438" rel="pRp" directed="false" shadow="true" shadowCol="80908" srcRow="523" trgRow="1861" color="EX-blue-magenta" />
    <link srcID="8438" trgID="10379" rel="pRp" directed="false" shadow="true" shadowCol="80909" srcRow="1861" trgRow="524" color="EX-yellow-green" />
    <link srcID="8438" trgID="10444" rel="pRp" directed="false" shadow="true" shadowCol="80910" srcRow="1861" trgRow="576" color="EX-magenta" />
    <link srcID="10255" trgID="8438" rel="pRp" directed="false" shadow="true" shadowCol="80911" srcRow="578" trgRow="1861" color="EX-green" />
    <link srcID="10000" trgID="8438" rel="pRp" directed="false" shadow="true" shadowCol="80912" srcRow="579" trgRow="1861" color="EX-yellow" />
    <link srcID="9887" trgID="8438" rel="pRp" directed="false" shadow="true" shadowCol="80913" srcRow="738" trgRow="1861" color="EX-purple" />
    <link srcID="10364" trgID="8438" rel="pRp" directed="false" shadow="true" shadowCol="80914" srcRow="1051" trgRow="1861" color="EX-dark-purple" />
    <link srcID="10139" trgID="8438" rel="pRp" directed="false" shadow="true" shadowCol="80915" srcRow="1137" trgRow="1861" color="EX-dark-red" />
    <link srcID="9666" trgID="8438" rel="pRp" directed="false" shadow="true" shadowCol="80916" srcRow="1248" trgRow="1861" color="EX-pale-green" />
    <link srcID="8438" trgID="9742" rel="pRp" directed="false" shadow="true" shadowCol="80917" srcRow="1861" trgRow="1610" color="EX-pale-blue" />
    <link srcID="10443" trgID="8438" rel="pRp" directed="false" shadow="false" column="47841" shadowCol="80918" srcRow="2134" trgRow="1861" color="EX-dark-tan" />
    <link srcID="8438" trgID="8576" rel="pRp" directed="false" shadow="false" column="47842" shadowCol="80919" srcRow="1861" trgRow="2135" color="EX-pale-blue-magenta" />
    <link srcID="9608" trgID="8438" rel="pRp" directed="false" shadow="false" column="47843" shadowCol="80920" srcRow="2228" trgRow="1861" color="EX-pale-yellow orange" />
    <link srcID="8438" trgID="9320" rel="pRp" directed="false" shadow="false" column="47844" shadowCol="80921" srcRow="1861" trgRow="2232" color="EX-medium-magenta" />
    <link srcID="10081" trgID="8438" rel="pRp" directed="false" shadow="false" column="47845" shadowCol="80922" srcRow="2245" trgRow="1861" color="EX-pale-red" />
    <link srcID="8438" trgID="8212" rel="pRp" directed="false" shadow="false" column="47846" shadowCol="80923" srcRow="1861" trgRow="2301" color="EX-pale-cyan" />
    <link srcID="8438" trgID="9973" rel="pRp" directed="false" shadow="false" column="47847" shadowCol="80924" srcRow="1861" trgRow="2340" color="EX-pale-yellow-green" />
    <link srcID="8333" trgID="8438" rel="pRp" directed="false" shadow="false" column="47848" shadowCol="80925" srcRow="2370" trgRow="1861" color="EX-pale-purple" />
    <link srcID="9406" trgID="9763" rel="pRp" directed="false" shadow="true" shadowCol="80926" srcRow="457" trgRow="1862" color="EX-pale-magenta" />
    <link srcID="8270" trgID="9763" rel="pRp" directed="false" shadow="true" shadowCol="80927" srcRow="458" trgRow="1862" color="EX-pale-red-orange" />
    <link srcID="9954" trgID="9763" rel="pRp" directed="false" shadow="true" shadowCol="80928" srcRow="574" trgRow="1862" color="EX-blue" />
    <link srcID="9750" trgID="9763" rel="pRp" directed="false" shadow="true" shadowCol="80929" srcRow="612" trgRow="1862" color="EX-orange" />
    <link srcID="10512" trgID="9763" rel="pRp" directed="false" shadow="true" shadowCol="80930" srcRow="626" trgRow="1862" color="EX-dark-cyan" />
    <link srcID="10488" trgID="9763" rel="pRp" directed="false" shadow="true" shadowCol="80931" srcRow="630" trgRow="1862" color="EX-red" />
    <link srcID="9171" trgID="9763" rel="pRp" directed="false" shadow="true" shadowCol="80932" srcRow="646" trgRow="1862" color="EX-dark-orange" />
    <link srcID="10562" trgID="9763" rel="pRp" directed="false" shadow="true" shadowCol="80933" srcRow="1153" trgRow="1862" color="EX-dark-gray-purple" />
    <link srcID="8591" trgID="9763" rel="pRp" directed="false" shadow="true" shadowCol="80934" srcRow="1268" trgRow="1862" color="EX-cyan" />
    <link srcID="9035" trgID="9763" rel="pRp" directed="false" shadow="true" shadowCol="80935" srcRow="1278" trgRow="1862" color="EX-yellow-orange" />
    <link srcID="10514" trgID="9763" rel="pRp" directed="false" shadow="true" shadowCol="80936" srcRow="1559" trgRow="1862" color="EX-pure-blue" />
    <link srcID="9880" trgID="9763" rel="pRp" directed="false" shadow="true" shadowCol="80937" srcRow="1569" trgRow="1862" color="EX-dark-yellow-green" />
    <link srcID="9763" trgID="10336" rel="pRp" directed="false" shadow="true" shadowCol="80938" srcRow="1862" trgRow="1613" color="EX-dark-magenta" />
    <link srcID="8307" trgID="9763" rel="pRp" directed="false" shadow="false" column="47849" shadowCol="80939" srcRow="1906" trgRow="1862" color="EX-dark-green" />
    <link srcID="8717" trgID="9763" rel="pRp" directed="false" shadow="false" column="47850" shadowCol="80940" srcRow="1929" trgRow="1862" color="EX-blue-magenta" />
    <link srcID="9622" trgID="9763" rel="pRp" directed="false" shadow="false" column="47851" shadowCol="80941" srcRow="2060" trgRow="1862" color="EX-yellow-green" />
    <link srcID="9732" trgID="9763" rel="pRp" directed="false" shadow="false" column="47852" shadowCol="80942" srcRow="2193" trgRow="1862" color="EX-magenta" />
    <link srcID="10380" trgID="9763" rel="pRp" directed="false" shadow="false" column="47853" shadowCol="80943" srcRow="2239" trgRow="1862" color="EX-green" />
    <link srcID="8973" trgID="9406" rel="pRp" directed="false" shadow="true" shadowCol="80944" srcRow="1863" trgRow="457" color="EX-yellow" />
    <link srcID="8270" trgID="8973" rel="pRp" directed="false" shadow="true" shadowCol="80945" srcRow="458" trgRow="1863" color="EX-purple" />
    <link srcID="9619" trgID="8973" rel="pRp" directed="false" shadow="true" shadowCol="80946" srcRow="523" trgRow="1863" color="EX-dark-purple" />
    <link srcID="9954" trgID="8973" rel="pRp" directed="false" shadow="true" shadowCol="80947" srcRow="574" trgRow="1863" color="EX-dark-red" />
    <link srcID="8973" trgID="10255" rel="pRp" directed="false" shadow="true" shadowCol="80948" srcRow="1863" trgRow="578" color="EX-pale-green" />
    <link srcID="8327" trgID="8973" rel="pRp" directed="false" shadow="true" shadowCol="80949" srcRow="595" trgRow="1863" color="EX-pale-blue" />
    <link srcID="8973" trgID="8340" rel="pRp" directed="false" shadow="true" shadowCol="80950" srcRow="1863" trgRow="751" color="EX-dark-tan" />
    <link srcID="10404" trgID="8973" rel="pRp" directed="false" shadow="true" shadowCol="80951" srcRow="789" trgRow="1863" color="EX-pale-blue-magenta" />
    <link srcID="8973" trgID="9200" rel="pRp" directed="false" shadow="true" shadowCol="80952" srcRow="1863" trgRow="989" color="EX-pale-yellow orange" />
    <link srcID="10014" trgID="8973" rel="pRp" directed="false" shadow="true" shadowCol="80953" srcRow="1025" trgRow="1863" color="EX-medium-magenta" />
    <link srcID="8973" trgID="10183" rel="pRp" directed="false" shadow="true" shadowCol="80954" srcRow="1863" trgRow="1119" color="EX-pale-red" />
    <link srcID="10122" trgID="8973" rel="pRp" directed="false" shadow="true" shadowCol="80955" srcRow="1324" trgRow="1863" color="EX-pale-cyan" />
    <link srcID="8973" trgID="9251" rel="pRp" directed="false" shadow="false" column="47854" shadowCol="80956" srcRow="1863" trgRow="2133" color="EX-pale-yellow-green" />
    <link srcID="9608" trgID="8973" rel="pRp" directed="false" shadow="false" column="47855" shadowCol="80957" srcRow="2228" trgRow="1863" color="EX-pale-purple" />
    <link srcID="10081" trgID="8973" rel="pRp" directed="false" shadow="false" column="47856" shadowCol="80958" srcRow="2245" trgRow="1863" color="EX-pale-magenta" />
    <link srcID="9798" trgID="8973" rel="pRp" directed="false" shadow="false" column="47857" shadowCol="80959" srcRow="2323" trgRow="1863" color="EX-pale-red-orange" />
    <link srcID="8702" trgID="9406" rel="pRp" directed="false" shadow="true" shadowCol="80960" srcRow="1864" trgRow="457" color="EX-blue" />
    <link srcID="8702" trgID="10005" rel="pRp" directed="false" shadow="true" shadowCol="80961" srcRow="1864" trgRow="575" color="EX-orange" />
    <link srcID="8702" trgID="9680" rel="pRp" directed="false" shadow="true" shadowCol="80962" srcRow="1864" trgRow="1069" color="EX-dark-cyan" />
    <link srcID="8702" trgID="10526" rel="pRp" directed="false" shadow="true" shadowCol="80963" srcRow="1864" trgRow="1209" color="EX-red" />
    <link srcID="8702" trgID="9590" rel="pRp" directed="false" shadow="true" shadowCol="80964" srcRow="1864" trgRow="1668" color="EX-dark-orange" />
    <link srcID="8702" trgID="9661" rel="pRp" directed="false" shadow="true" shadowCol="80965" srcRow="1864" trgRow="1855" color="EX-dark-gray-purple" />
    <link srcID="8702" trgID="9251" rel="pRp" directed="false" shadow="false" column="47858" shadowCol="80966" srcRow="1864" trgRow="2133" color="EX-cyan" />
    <link srcID="8702" trgID="9608" rel="pRp" directed="false" shadow="false" column="47859" shadowCol="80967" srcRow="1864" trgRow="2228" color="EX-yellow-orange" />
    <link srcID="8702" trgID="9320" rel="pRp" directed="false" shadow="false" column="47860" shadowCol="80968" srcRow="1864" trgRow="2232" color="EX-pure-blue" />
    <link srcID="8702" trgID="8334" rel="pRp" directed="false" shadow="false" column="47861" shadowCol="80969" srcRow="1864" trgRow="2253" color="EX-dark-yellow-green" />
    <link srcID="8702" trgID="8464" rel="pRp" directed="false" shadow="false" column="47862" shadowCol="80970" srcRow="1864" trgRow="2254" color="EX-dark-magenta" />
    <link srcID="9406" trgID="8528" rel="pRp" directed="false" shadow="true" shadowCol="80971" srcRow="457" trgRow="1865" color="EX-dark-green" />
    <link srcID="10271" trgID="8528" rel="pRp" directed="false" shadow="true" shadowCol="80972" srcRow="629" trgRow="1865" color="EX-blue-magenta" />
    <link srcID="9964" trgID="8528" rel="pRp" directed="false" shadow="true" shadowCol="80973" srcRow="1648" trgRow="1865" color="EX-yellow-green" />
    <link srcID="10359" trgID="8528" rel="pRp" directed="false" shadow="false" column="47863" shadowCol="80974" srcRow="2180" trgRow="1865" color="EX-magenta" />
    <link srcID="8535" trgID="8528" rel="pRp" directed="false" shadow="false" column="47864" shadowCol="80975" srcRow="2196" trgRow="1865" color="EX-green" />
    <link srcID="9608" trgID="8528" rel="pRp" directed="false" shadow="false" column="47865" shadowCol="80976" srcRow="2228" trgRow="1865" color="EX-yellow" />
    <link srcID="9556" trgID="8528" rel="pRp" directed="false" shadow="false" column="47866" shadowCol="80977" srcRow="2247" trgRow="1865" color="EX-purple" />
    <link srcID="8557" trgID="8528" rel="pRp" directed="false" shadow="false" column="47867" shadowCol="80978" srcRow="2258" trgRow="1865" color="EX-dark-purple" />
    <link srcID="9167" trgID="9406" rel="pRp" directed="false" shadow="true" shadowCol="80979" srcRow="1866" trgRow="457" color="EX-dark-red" />
    <link srcID="9167" trgID="9021" rel="pRp" directed="false" shadow="true" shadowCol="80980" srcRow="1866" trgRow="562" color="EX-pale-green" />
    <link srcID="9167" trgID="9368" rel="pRp" directed="false" shadow="true" shadowCol="80981" srcRow="1866" trgRow="655" color="EX-pale-blue" />
    <link srcID="9167" trgID="8793" rel="pRp" directed="false" shadow="true" shadowCol="80982" srcRow="1866" trgRow="1001" color="EX-dark-tan" />
    <link srcID="9167" trgID="10371" rel="pRp" directed="false" shadow="true" shadowCol="80983" srcRow="1866" trgRow="1120" color="EX-pale-blue-magenta" />
    <link srcID="9167" trgID="10234" rel="pRp" directed="false" shadow="true" shadowCol="80984" srcRow="1866" trgRow="1121" color="EX-pale-yellow orange" />
    <link srcID="9167" trgID="10148" rel="pRp" directed="false" shadow="true" shadowCol="80985" srcRow="1866" trgRow="1777" color="EX-medium-magenta" />
    <link srcID="9167" trgID="9745" rel="pRp" directed="false" shadow="false" column="47868" shadowCol="80986" srcRow="1866" trgRow="2255" color="EX-pale-red" />
    <link srcID="8420" trgID="9406" rel="pRp" directed="false" shadow="true" shadowCol="80987" srcRow="1867" trgRow="457" color="EX-pale-cyan" />
    <link srcID="8420" trgID="9219" rel="pRp" directed="false" shadow="true" shadowCol="80988" srcRow="1867" trgRow="535" color="EX-pale-yellow-green" />
    <link srcID="8420" trgID="8623" rel="pRp" directed="false" shadow="true" shadowCol="80989" srcRow="1867" trgRow="702" color="EX-pale-purple" />
    <link srcID="8420" trgID="9102" rel="pRp" directed="false" shadow="true" shadowCol="80990" srcRow="1867" trgRow="717" color="EX-pale-magenta" />
    <link srcID="8420" trgID="8293" rel="pRp" directed="false" shadow="true" shadowCol="80991" srcRow="1867" trgRow="996" color="EX-pale-red-orange" />
    <link srcID="9994" trgID="8420" rel="pRp" directed="false" shadow="false" column="47869" shadowCol="80992" srcRow="2078" trgRow="1867" color="EX-blue" />
    <link srcID="8420" trgID="10187" rel="pRp" directed="false" shadow="false" column="47870" shadowCol="80993" srcRow="1867" trgRow="2213" color="EX-orange" />
    <link srcID="8420" trgID="9320" rel="pRp" directed="false" shadow="false" column="47871" shadowCol="80994" srcRow="1867" trgRow="2232" color="EX-dark-cyan" />
    <link srcID="10527" trgID="8420" rel="pRp" directed="false" shadow="false" column="47872" shadowCol="80995" srcRow="2329" trgRow="1867" color="EX-red" />
    <link srcID="8505" trgID="9406" rel="pRp" directed="false" shadow="true" shadowCol="80996" srcRow="1868" trgRow="457" color="EX-dark-orange" />
    <link srcID="8505" trgID="9526" rel="pRp" directed="false" shadow="true" shadowCol="80997" srcRow="1868" trgRow="504" color="EX-dark-gray-purple" />
    <link srcID="10116" trgID="8505" rel="pRp" directed="false" shadow="true" shadowCol="80998" srcRow="765" trgRow="1868" color="EX-cyan" />
    <link srcID="8505" trgID="8434" rel="pRp" directed="false" shadow="true" shadowCol="80999" srcRow="1868" trgRow="973" color="EX-yellow-orange" />
    <link srcID="8505" trgID="9680" rel="pRp" directed="false" shadow="true" shadowCol="81000" srcRow="1868" trgRow="1069" color="EX-pure-blue" />
    <link srcID="9544" trgID="8505" rel="pRp" directed="false" shadow="true" shadowCol="81001" srcRow="1339" trgRow="1868" color="EX-dark-yellow-green" />
    <link srcID="8505" trgID="8490" rel="pRp" directed="false" shadow="true" shadowCol="81002" srcRow="1868" trgRow="1431" color="EX-dark-magenta" />
    <link srcID="10567" trgID="8505" rel="pRp" directed="false" shadow="true" shadowCol="81003" srcRow="1744" trgRow="1868" color="EX-dark-green" />
    <link srcID="8797" trgID="9406" rel="pRp" directed="false" shadow="true" shadowCol="81004" srcRow="1869" trgRow="457" color="EX-blue-magenta" />
    <link srcID="8797" trgID="9504" rel="pRp" directed="false" shadow="true" shadowCol="81005" srcRow="1869" trgRow="613" color="EX-yellow-green" />
    <link srcID="8797" trgID="10435" rel="pRp" directed="false" shadow="true" shadowCol="81006" srcRow="1869" trgRow="614" color="EX-magenta" />
    <link srcID="8797" trgID="9237" rel="pRp" directed="false" shadow="true" shadowCol="81007" srcRow="1869" trgRow="940" color="EX-green" />
    <link srcID="8797" trgID="9320" rel="pRp" directed="false" shadow="false" column="47873" shadowCol="81008" srcRow="1869" trgRow="2232" color="EX-yellow" />
    <link srcID="8797" trgID="10266" rel="pRp" directed="false" shadow="false" column="47874" shadowCol="81009" srcRow="1869" trgRow="2273" color="EX-purple" />
    <link srcID="8417" trgID="8797" rel="pRp" directed="false" shadow="false" column="47875" shadowCol="81010" srcRow="2280" trgRow="1869" color="EX-dark-purple" />
    <link srcID="8476" trgID="9406" rel="pRp" directed="false" shadow="true" shadowCol="81011" srcRow="1870" trgRow="457" color="EX-dark-red" />
    <link srcID="8246" trgID="8476" rel="pRp" directed="false" shadow="true" shadowCol="81012" srcRow="1440" trgRow="1870" color="EX-pale-green" />
    <link srcID="9810" trgID="8476" rel="pRp" directed="false" shadow="false" column="47876" shadowCol="81013" srcRow="2158" trgRow="1870" color="EX-pale-blue" />
    <link srcID="9584" trgID="8476" rel="pRp" directed="false" shadow="false" column="47877" shadowCol="81014" srcRow="2233" trgRow="1870" color="EX-dark-tan" />
    <link srcID="8683" trgID="9406" rel="pRp" directed="false" shadow="true" shadowCol="81015" srcRow="1871" trgRow="457" color="EX-pale-blue-magenta" />
    <link srcID="9586" trgID="8683" rel="pRp" directed="false" shadow="true" shadowCol="81016" srcRow="459" trgRow="1871" color="EX-pale-yellow orange" />
    <link srcID="8683" trgID="10017" rel="pRp" directed="false" shadow="true" shadowCol="81017" srcRow="1871" trgRow="460" color="EX-medium-magenta" />
    <link srcID="8683" trgID="9473" rel="pRp" directed="false" shadow="true" shadowCol="81018" srcRow="1871" trgRow="1401" color="EX-pale-red" />
    <link srcID="10360" trgID="8683" rel="pRp" directed="false" shadow="false" column="47878" shadowCol="81019" srcRow="2197" trgRow="1871" color="EX-pale-cyan" />
    <link srcID="9584" trgID="8683" rel="pRp" directed="false" shadow="false" column="47879" shadowCol="81020" srcRow="2233" trgRow="1871" color="EX-pale-yellow-green" />
    <link srcID="8737" trgID="9406" rel="pRp" directed="false" shadow="true" shadowCol="81021" srcRow="1872" trgRow="457" color="EX-pale-purple" />
    <link srcID="9894" trgID="8737" rel="pRp" directed="false" shadow="true" shadowCol="81022" srcRow="1249" trgRow="1872" color="EX-pale-magenta" />
    <link srcID="8737" trgID="8535" rel="pRp" directed="false" shadow="false" column="47880" shadowCol="81023" srcRow="1872" trgRow="2196" color="EX-pale-red-orange" />
    <link srcID="8737" trgID="8557" rel="pRp" directed="false" shadow="false" column="47881" shadowCol="81024" srcRow="1872" trgRow="2258" color="EX-blue" />
    <link srcID="8270" trgID="8390" rel="pRp" directed="false" shadow="true" shadowCol="81025" srcRow="458" trgRow="1873" color="EX-orange" />
    <link srcID="8390" trgID="8572" rel="pRp" directed="false" shadow="true" shadowCol="81026" srcRow="1873" trgRow="461" color="EX-dark-cyan" />
    <link srcID="10367" trgID="8390" rel="pRp" directed="false" shadow="true" shadowCol="81027" srcRow="462" trgRow="1873" color="EX-red" />
    <link srcID="8390" trgID="8692" rel="pRp" directed="false" shadow="true" shadowCol="81028" srcRow="1873" trgRow="474" color="EX-dark-orange" />
    <link srcID="8390" trgID="9619" rel="pRp" directed="false" shadow="true" shadowCol="81029" srcRow="1873" trgRow="523" color="EX-dark-gray-purple" />
    <link srcID="8390" trgID="10155" rel="pRp" directed="false" shadow="true" shadowCol="81030" srcRow="1873" trgRow="611" color="EX-cyan" />
    <link srcID="8390" trgID="10435" rel="pRp" directed="false" shadow="true" shadowCol="81031" srcRow="1873" trgRow="614" color="EX-yellow-orange" />
    <link srcID="8390" trgID="8901" rel="pRp" directed="false" shadow="true" shadowCol="81032" srcRow="1873" trgRow="627" color="EX-pure-blue" />
    <link srcID="9491" trgID="8390" rel="pRp" directed="false" shadow="true" shadowCol="81033" srcRow="650" trgRow="1873" color="EX-dark-yellow-green" />
    <link srcID="8390" trgID="8331" rel="pRp" directed="false" shadow="true" shadowCol="81034" srcRow="1873" trgRow="719" color="EX-dark-magenta" />
    <link srcID="8390" trgID="9705" rel="pRp" directed="false" shadow="true" shadowCol="81035" srcRow="1873" trgRow="739" color="EX-dark-green" />
    <link srcID="8390" trgID="10284" rel="pRp" directed="false" shadow="true" shadowCol="81036" srcRow="1873" trgRow="740" color="EX-blue-magenta" />
    <link srcID="9706" trgID="8390" rel="pRp" directed="false" shadow="true" shadowCol="81037" srcRow="745" trgRow="1873" color="EX-yellow-green" />
    <link srcID="9279" trgID="8390" rel="pRp" directed="false" shadow="true" shadowCol="81038" srcRow="747" trgRow="1873" color="EX-magenta" />
    <link srcID="10116" trgID="8390" rel="pRp" directed="false" shadow="true" shadowCol="81039" srcRow="765" trgRow="1873" color="EX-green" />
    <link srcID="8390" trgID="8321" rel="pRp" directed="false" shadow="true" shadowCol="81040" srcRow="1873" trgRow="787" color="EX-yellow" />
    <link srcID="8390" trgID="10404" rel="pRp" directed="false" shadow="true" shadowCol="81041" srcRow="1873" trgRow="789" color="EX-purple" />
    <link srcID="8390" trgID="9310" rel="pRp" directed="false" shadow="true" shadowCol="81042" srcRow="1873" trgRow="792" color="EX-dark-purple" />
    <link srcID="8390" trgID="9830" rel="pRp" directed="false" shadow="true" shadowCol="81043" srcRow="1873" trgRow="849" color="EX-dark-red" />
    <link srcID="8390" trgID="10397" rel="pRp" directed="false" shadow="true" shadowCol="81044" srcRow="1873" trgRow="906" color="EX-pale-green" />
    <link srcID="10285" trgID="8390" rel="pRp" directed="false" shadow="true" shadowCol="81045" srcRow="945" trgRow="1873" color="EX-pale-blue" />
    <link srcID="10349" trgID="8390" rel="pRp" directed="false" shadow="true" shadowCol="81046" srcRow="1056" trgRow="1873" color="EX-dark-tan" />
    <link srcID="8514" trgID="8390" rel="pRp" directed="false" shadow="true" shadowCol="81047" srcRow="1071" trgRow="1873" color="EX-pale-blue-magenta" />
    <link srcID="8390" trgID="9304" rel="pRp" directed="false" shadow="true" shadowCol="81048" srcRow="1873" trgRow="1105" color="EX-pale-yellow orange" />
    <link srcID="8390" trgID="10193" rel="pRp" directed="false" shadow="true" shadowCol="81049" srcRow="1873" trgRow="1191" color="EX-medium-magenta" />
    <link srcID="8390" trgID="10265" rel="pRp" directed="false" shadow="true" shadowCol="81050" srcRow="1873" trgRow="1193" color="EX-pale-red" />
    <link srcID="8390" trgID="9560" rel="pRp" directed="false" shadow="true" shadowCol="81051" srcRow="1873" trgRow="1208" color="EX-pale-cyan" />
    <link srcID="8390" trgID="8519" rel="pRp" directed="false" shadow="true" shadowCol="81052" srcRow="1873" trgRow="1226" color="EX-pale-yellow-green" />
    <link srcID="8686" trgID="8390" rel="pRp" directed="false" shadow="true" shadowCol="81053" srcRow="1228" trgRow="1873" color="EX-pale-purple" />
    <link srcID="9659" trgID="8390" rel="pRp" directed="false" shadow="true" shadowCol="81054" srcRow="1231" trgRow="1873" color="EX-pale-magenta" />
    <link srcID="9163" trgID="8390" rel="pRp" directed="false" shadow="true" shadowCol="81055" srcRow="1232" trgRow="1873" color="EX-pale-red-orange" />
    <link srcID="9091" trgID="8390" rel="pRp" directed="false" shadow="true" shadowCol="81056" srcRow="1276" trgRow="1873" color="EX-blue" />
    <link srcID="9878" trgID="8390" rel="pRp" directed="false" shadow="true" shadowCol="81057" srcRow="1279" trgRow="1873" color="EX-orange" />
    <link srcID="8390" trgID="8429" rel="pRp" directed="false" shadow="true" shadowCol="81058" srcRow="1873" trgRow="1281" color="EX-dark-cyan" />
    <link srcID="8390" trgID="10024" rel="pRp" directed="false" shadow="true" shadowCol="81059" srcRow="1873" trgRow="1297" color="EX-red" />
    <link srcID="8390" trgID="9972" rel="pRp" directed="false" shadow="true" shadowCol="81060" srcRow="1873" trgRow="1302" color="EX-dark-orange" />
    <link srcID="9129" trgID="8390" rel="pRp" directed="false" shadow="true" shadowCol="81061" srcRow="1306" trgRow="1873" color="EX-dark-gray-purple" />
    <link srcID="9394" trgID="8390" rel="pRp" directed="false" shadow="true" shadowCol="81062" srcRow="1355" trgRow="1873" color="EX-cyan" />
    <link srcID="8915" trgID="8390" rel="pRp" directed="false" shadow="true" shadowCol="81063" srcRow="1385" trgRow="1873" color="EX-yellow-orange" />
    <link srcID="8390" trgID="9410" rel="pRp" directed="false" shadow="true" shadowCol="81064" srcRow="1873" trgRow="1417" color="EX-pure-blue" />
    <link srcID="8390" trgID="10549" rel="pRp" directed="false" shadow="true" shadowCol="81065" srcRow="1873" trgRow="1468" color="EX-dark-yellow-green" />
    <link srcID="8553" trgID="8390" rel="pRp" directed="false" shadow="true" shadowCol="81066" srcRow="1482" trgRow="1873" color="EX-dark-magenta" />
    <link srcID="10191" trgID="8390" rel="pRp" directed="false" shadow="true" shadowCol="81067" srcRow="1535" trgRow="1873" color="EX-dark-green" />
    <link srcID="8390" trgID="8412" rel="pRp" directed="false" shadow="true" shadowCol="81068" srcRow="1873" trgRow="1555" color="EX-blue-magenta" />
    <link srcID="9900" trgID="8390" rel="pRp" directed="false" shadow="true" shadowCol="81069" srcRow="1571" trgRow="1873" color="EX-yellow-green" />
    <link srcID="8390" trgID="9084" rel="pRp" directed="false" shadow="true" shadowCol="81070" srcRow="1873" trgRow="1573" color="EX-magenta" />
    <link srcID="8390" trgID="9456" rel="pRp" directed="false" shadow="true" shadowCol="81071" srcRow="1873" trgRow="1577" color="EX-green" />
    <link srcID="8313" trgID="8390" rel="pRp" directed="false" shadow="true" shadowCol="81072" srcRow="1583" trgRow="1873" color="EX-yellow" />
    <link srcID="10105" trgID="8390" rel="pRp" directed="false" shadow="true" shadowCol="81073" srcRow="1598" trgRow="1873" color="EX-purple" />
    <link srcID="8390" trgID="10026" rel="pRp" directed="false" shadow="true" shadowCol="81074" srcRow="1873" trgRow="1601" color="EX-dark-purple" />
    <link srcID="10350" trgID="8390" rel="pRp" directed="false" shadow="true" shadowCol="81075" srcRow="1624" trgRow="1873" color="EX-dark-red" />
    <link srcID="8390" trgID="10219" rel="pRp" directed="false" shadow="true" shadowCol="81076" srcRow="1873" trgRow="1626" color="EX-pale-green" />
    <link srcID="8390" trgID="8312" rel="pRp" directed="false" shadow="true" shadowCol="81077" srcRow="1873" trgRow="1643" color="EX-pale-blue" />
    <link srcID="10102" trgID="8390" rel="pRp" directed="false" shadow="true" shadowCol="81078" srcRow="1653" trgRow="1873" color="EX-dark-tan" />
    <link srcID="8390" trgID="8251" rel="pRp" directed="false" shadow="true" shadowCol="81079" srcRow="1873" trgRow="1831" color="EX-pale-blue-magenta" />
    <link srcID="8390" trgID="8665" rel="pRp" directed="false" shadow="true" shadowCol="81080" srcRow="1873" trgRow="1834" color="EX-pale-yellow orange" />
    <link srcID="8390" trgID="8332" rel="pRp" directed="false" shadow="true" shadowCol="81081" srcRow="1873" trgRow="1845" color="EX-medium-magenta" />
    <link srcID="8390" trgID="9506" rel="pRp" directed="false" shadow="true" shadowCol="81082" srcRow="1873" trgRow="1856" color="EX-pale-red" />
    <link srcID="8307" trgID="8390" rel="pRp" directed="false" shadow="false" column="47882" shadowCol="81083" srcRow="1906" trgRow="1873" color="EX-pale-cyan" />
    <link srcID="8390" trgID="9388" rel="pRp" directed="false" shadow="false" column="47883" shadowCol="81084" srcRow="1873" trgRow="1925" color="EX-pale-yellow-green" />
    <link srcID="8390" trgID="9006" rel="pRp" directed="false" shadow="false" column="47884" shadowCol="81085" srcRow="1873" trgRow="1932" color="EX-pale-purple" />
    <link srcID="8390" trgID="10100" rel="pRp" directed="false" shadow="false" column="47885" shadowCol="81086" srcRow="1873" trgRow="1981" color="EX-pale-magenta" />
    <link srcID="9707" trgID="8390" rel="pRp" directed="false" shadow="false" column="47886" shadowCol="81087" srcRow="1997" trgRow="1873" color="EX-pale-red-orange" />
    <link srcID="8835" trgID="8390" rel="pRp" directed="false" shadow="false" column="47887" shadowCol="81088" srcRow="2004" trgRow="1873" color="EX-blue" />
    <link srcID="8390" trgID="10357" rel="pRp" directed="false" shadow="false" column="47888" shadowCol="81089" srcRow="1873" trgRow="2144" color="EX-orange" />
    <link srcID="8390" trgID="8693" rel="pRp" directed="false" shadow="false" column="47889" shadowCol="81090" srcRow="1873" trgRow="2167" color="EX-dark-cyan" />
    <link srcID="8390" trgID="9835" rel="pRp" directed="false" shadow="false" column="47890" shadowCol="81091" srcRow="1873" trgRow="2217" color="EX-red" />
    <link srcID="8390" trgID="8371" rel="pRp" directed="false" shadow="false" column="47891" shadowCol="81092" srcRow="1873" trgRow="2220" color="EX-dark-orange" />
    <link srcID="8390" trgID="8633" rel="pRp" directed="false" shadow="false" column="47892" shadowCol="81093" srcRow="1873" trgRow="2236" color="EX-dark-gray-purple" />
    <link srcID="8390" trgID="10347" rel="pRp" directed="false" shadow="false" column="47893" shadowCol="81094" srcRow="1873" trgRow="2268" color="EX-cyan" />
    <link srcID="8390" trgID="10302" rel="pRp" directed="false" shadow="false" column="47894" shadowCol="81095" srcRow="1873" trgRow="2289" color="EX-yellow-orange" />
    <link srcID="8563" trgID="8390" rel="pRp" directed="false" shadow="false" column="47895" shadowCol="81096" srcRow="2331" trgRow="1873" color="EX-pure-blue" />
    <link srcID="8270" trgID="9660" rel="pRp" directed="false" shadow="true" shadowCol="81097" srcRow="458" trgRow="1874" color="EX-dark-yellow-green" />
    <link srcID="9586" trgID="9660" rel="pRp" directed="false" shadow="true" shadowCol="81098" srcRow="459" trgRow="1874" color="EX-dark-magenta" />
    <link srcID="10459" trgID="9660" rel="pRp" directed="false" shadow="true" shadowCol="81099" srcRow="526" trgRow="1874" color="EX-dark-green" />
    <link srcID="8219" trgID="9660" rel="pRp" directed="false" shadow="true" shadowCol="81100" srcRow="549" trgRow="1874" color="EX-blue-magenta" />
    <link srcID="9954" trgID="9660" rel="pRp" directed="false" shadow="true" shadowCol="81101" srcRow="574" trgRow="1874" color="EX-yellow-green" />
    <link srcID="9660" trgID="10444" rel="pRp" directed="false" shadow="true" shadowCol="81102" srcRow="1874" trgRow="576" color="EX-magenta" />
    <link srcID="10255" trgID="9660" rel="pRp" directed="false" shadow="true" shadowCol="81103" srcRow="578" trgRow="1874" color="EX-green" />
    <link srcID="9491" trgID="9660" rel="pRp" directed="false" shadow="true" shadowCol="81104" srcRow="650" trgRow="1874" color="EX-yellow" />
    <link srcID="8443" trgID="9660" rel="pRp" directed="false" shadow="true" shadowCol="81105" srcRow="662" trgRow="1874" color="EX-purple" />
    <link srcID="9821" trgID="9660" rel="pRp" directed="false" shadow="true" shadowCol="81106" srcRow="813" trgRow="1874" color="EX-dark-purple" />
    <link srcID="10293" trgID="9660" rel="pRp" directed="false" shadow="true" shadowCol="81107" srcRow="837" trgRow="1874" color="EX-dark-red" />
    <link srcID="8451" trgID="9660" rel="pRp" directed="false" shadow="true" shadowCol="81108" srcRow="867" trgRow="1874" color="EX-pale-green" />
    <link srcID="8871" trgID="9660" rel="pRp" directed="false" shadow="true" shadowCol="81109" srcRow="898" trgRow="1874" color="EX-pale-blue" />
    <link srcID="9678" trgID="9660" rel="pRp" directed="false" shadow="true" shadowCol="81110" srcRow="1002" trgRow="1874" color="EX-dark-tan" />
    <link srcID="8374" trgID="9660" rel="pRp" directed="false" shadow="true" shadowCol="81111" srcRow="1003" trgRow="1874" color="EX-pale-blue-magenta" />
    <link srcID="9183" trgID="9660" rel="pRp" directed="false" shadow="true" shadowCol="81112" srcRow="1076" trgRow="1874" color="EX-pale-yellow orange" />
    <link srcID="8813" trgID="9660" rel="pRp" directed="false" shadow="true" shadowCol="81113" srcRow="1118" trgRow="1874" color="EX-medium-magenta" />
    <link srcID="10040" trgID="9660" rel="pRp" directed="false" shadow="true" shadowCol="81114" srcRow="1163" trgRow="1874" color="EX-pale-red" />
    <link srcID="10008" trgID="9660" rel="pRp" directed="false" shadow="true" shadowCol="81115" srcRow="1164" trgRow="1874" color="EX-pale-cyan" />
    <link srcID="9660" trgID="8755" rel="pRp" directed="false" shadow="true" shadowCol="81116" srcRow="1874" trgRow="1198" color="EX-pale-yellow-green" />
    <link srcID="9660" trgID="8519" rel="pRp" directed="false" shadow="true" shadowCol="81117" srcRow="1874" trgRow="1226" color="EX-pale-purple" />
    <link srcID="9387" trgID="9660" rel="pRp" directed="false" shadow="true" shadowCol="81118" srcRow="1256" trgRow="1874" color="EX-pale-magenta" />
    <link srcID="9901" trgID="9660" rel="pRp" directed="false" shadow="true" shadowCol="81119" srcRow="1299" trgRow="1874" color="EX-pale-red-orange" />
    <link srcID="8507" trgID="9660" rel="pRp" directed="false" shadow="true" shadowCol="81120" srcRow="1300" trgRow="1874" color="EX-blue" />
    <link srcID="9675" trgID="9660" rel="pRp" directed="false" shadow="true" shadowCol="81121" srcRow="1301" trgRow="1874" color="EX-orange" />
    <link srcID="9607" trgID="9660" rel="pRp" directed="false" shadow="true" shadowCol="81122" srcRow="1307" trgRow="1874" color="EX-dark-cyan" />
    <link srcID="8940" trgID="9660" rel="pRp" directed="false" shadow="true" shadowCol="81123" srcRow="1342" trgRow="1874" color="EX-red" />
    <link srcID="9855" trgID="9660" rel="pRp" directed="false" shadow="true" shadowCol="81124" srcRow="1365" trgRow="1874" color="EX-dark-orange" />
    <link srcID="8816" trgID="9660" rel="pRp" directed="false" shadow="true" shadowCol="81125" srcRow="1382" trgRow="1874" color="EX-dark-gray-purple" />
    <link srcID="9473" trgID="9660" rel="pRp" directed="false" shadow="true" shadowCol="81126" srcRow="1401" trgRow="1874" color="EX-cyan" />
    <link srcID="9011" trgID="9660" rel="pRp" directed="false" shadow="true" shadowCol="81127" srcRow="1481" trgRow="1874" color="EX-yellow-orange" />
    <link srcID="8736" trgID="9660" rel="pRp" directed="false" shadow="true" shadowCol="81128" srcRow="1530" trgRow="1874" color="EX-pure-blue" />
    <link srcID="10191" trgID="9660" rel="pRp" directed="false" shadow="true" shadowCol="81129" srcRow="1535" trgRow="1874" color="EX-dark-yellow-green" />
    <link srcID="10053" trgID="9660" rel="pRp" directed="false" shadow="true" shadowCol="81130" srcRow="1550" trgRow="1874" color="EX-dark-magenta" />
    <link srcID="8700" trgID="9660" rel="pRp" directed="false" shadow="true" shadowCol="81131" srcRow="1552" trgRow="1874" color="EX-dark-green" />
    <link srcID="9945" trgID="9660" rel="pRp" directed="false" shadow="true" shadowCol="81132" srcRow="1570" trgRow="1874" color="EX-blue-magenta" />
    <link srcID="9550" trgID="9660" rel="pRp" directed="false" shadow="true" shadowCol="81133" srcRow="1593" trgRow="1874" color="EX-yellow-green" />
    <link srcID="9847" trgID="9660" rel="pRp" directed="false" shadow="true" shadowCol="81134" srcRow="1594" trgRow="1874" color="EX-magenta" />
    <link srcID="8788" trgID="9660" rel="pRp" directed="false" shadow="true" shadowCol="81135" srcRow="1595" trgRow="1874" color="EX-green" />
    <link srcID="8281" trgID="9660" rel="pRp" directed="false" shadow="true" shadowCol="81136" srcRow="1616" trgRow="1874" color="EX-yellow" />
    <link srcID="9660" trgID="8922" rel="pRp" directed="false" shadow="true" shadowCol="81137" srcRow="1874" trgRow="1622" color="EX-purple" />
    <link srcID="9902" trgID="9660" rel="pRp" directed="false" shadow="true" shadowCol="81138" srcRow="1641" trgRow="1874" color="EX-dark-purple" />
    <link srcID="8703" trgID="9660" rel="pRp" directed="false" shadow="true" shadowCol="81139" srcRow="1644" trgRow="1874" color="EX-dark-red" />
    <link srcID="9998" trgID="9660" rel="pRp" directed="false" shadow="true" shadowCol="81140" srcRow="1674" trgRow="1874" color="EX-pale-green" />
    <link srcID="9172" trgID="9660" rel="pRp" directed="false" shadow="false" column="47896" shadowCol="81141" srcRow="1876" trgRow="1874" color="EX-pale-blue" />
    <link srcID="9850" trgID="9660" rel="pRp" directed="false" shadow="false" column="47897" shadowCol="81142" srcRow="1902" trgRow="1874" color="EX-dark-tan" />
    <link srcID="9553" trgID="9660" rel="pRp" directed="false" shadow="false" column="47898" shadowCol="81143" srcRow="1948" trgRow="1874" color="EX-pale-blue-magenta" />
    <link srcID="9660" trgID="9621" rel="pRp" directed="false" shadow="false" column="47899" shadowCol="81144" srcRow="1874" trgRow="1969" color="EX-pale-yellow orange" />
    <link srcID="9660" trgID="10166" rel="pRp" directed="false" shadow="false" column="47900" shadowCol="81145" srcRow="1874" trgRow="1970" color="EX-medium-magenta" />
    <link srcID="8884" trgID="9660" rel="pRp" directed="false" shadow="false" column="47901" shadowCol="81146" srcRow="1971" trgRow="1874" color="EX-pale-red" />
    <link srcID="8274" trgID="9660" rel="pRp" directed="false" shadow="false" column="47902" shadowCol="81147" srcRow="1994" trgRow="1874" color="EX-pale-cyan" />
    <link srcID="9760" trgID="9660" rel="pRp" directed="false" shadow="false" column="47903" shadowCol="81148" srcRow="2011" trgRow="1874" color="EX-pale-yellow-green" />
    <link srcID="10237" trgID="9660" rel="pRp" directed="false" shadow="false" column="47904" shadowCol="81149" srcRow="2051" trgRow="1874" color="EX-pale-purple" />
    <link srcID="9251" trgID="9660" rel="pRp" directed="false" shadow="false" column="47905" shadowCol="81150" srcRow="2133" trgRow="1874" color="EX-pale-magenta" />
    <link srcID="10360" trgID="9660" rel="pRp" directed="false" shadow="false" column="47906" shadowCol="81151" srcRow="2197" trgRow="1874" color="EX-pale-red-orange" />
    <link srcID="9157" trgID="9660" rel="pRp" directed="false" shadow="false" column="47907" shadowCol="81152" srcRow="2198" trgRow="1874" color="EX-blue" />
    <link srcID="10345" trgID="9660" rel="pRp" directed="false" shadow="false" column="47908" shadowCol="81153" srcRow="2202" trgRow="1874" color="EX-orange" />
    <link srcID="9263" trgID="9660" rel="pRp" directed="false" shadow="false" column="47909" shadowCol="81154" srcRow="2224" trgRow="1874" color="EX-dark-cyan" />
    <link srcID="9189" trgID="9660" rel="pRp" directed="false" shadow="false" column="47910" shadowCol="81155" srcRow="2225" trgRow="1874" color="EX-red" />
    <link srcID="9608" trgID="9660" rel="pRp" directed="false" shadow="false" column="47911" shadowCol="81156" srcRow="2228" trgRow="1874" color="EX-dark-orange" />
    <link srcID="9584" trgID="9660" rel="pRp" directed="false" shadow="false" column="47912" shadowCol="81157" srcRow="2233" trgRow="1874" color="EX-dark-gray-purple" />
    <link srcID="9660" trgID="10157" rel="pRp" directed="false" shadow="false" column="47913" shadowCol="81158" srcRow="1874" trgRow="2238" color="EX-cyan" />
    <link srcID="9660" trgID="8557" rel="pRp" directed="false" shadow="false" column="47914" shadowCol="81159" srcRow="1874" trgRow="2258" color="EX-yellow-orange" />
    <link srcID="9671" trgID="9660" rel="pRp" directed="false" shadow="false" column="47915" shadowCol="81160" srcRow="2319" trgRow="1874" color="EX-pure-blue" />
    <link srcID="9973" trgID="9660" rel="pRp" directed="false" shadow="false" column="47916" shadowCol="81161" srcRow="2340" trgRow="1874" color="EX-dark-yellow-green" />
    <link srcID="9018" trgID="8270" rel="pRp" directed="false" shadow="true" shadowCol="81162" srcRow="1875" trgRow="458" color="EX-dark-magenta" />
    <link srcID="9018" trgID="9619" rel="pRp" directed="false" shadow="true" shadowCol="81163" srcRow="1875" trgRow="523" color="EX-dark-green" />
    <link srcID="9018" trgID="10379" rel="pRp" directed="false" shadow="true" shadowCol="81164" srcRow="1875" trgRow="524" color="EX-blue-magenta" />
    <link srcID="10125" trgID="9018" rel="pRp" directed="false" shadow="true" shadowCol="81165" srcRow="552" trgRow="1875" color="EX-yellow-green" />
    <link srcID="9018" trgID="9954" rel="pRp" directed="false" shadow="true" shadowCol="81166" srcRow="1875" trgRow="574" color="EX-magenta" />
    <link srcID="9018" trgID="10231" rel="pRp" directed="false" shadow="true" shadowCol="81167" srcRow="1875" trgRow="600" color="EX-green" />
    <link srcID="9018" trgID="9961" rel="pRp" directed="false" shadow="true" shadowCol="81168" srcRow="1875" trgRow="618" color="EX-yellow" />
    <link srcID="9946" trgID="9018" rel="pRp" directed="false" shadow="true" shadowCol="81169" srcRow="652" trgRow="1875" color="EX-purple" />
    <link srcID="9018" trgID="9158" rel="pRp" directed="false" shadow="true" shadowCol="81170" srcRow="1875" trgRow="749" color="EX-dark-purple" />
    <link srcID="9018" trgID="9875" rel="pRp" directed="false" shadow="true" shadowCol="81171" srcRow="1875" trgRow="768" color="EX-dark-red" />
    <link srcID="9018" trgID="10145" rel="pRp" directed="false" shadow="true" shadowCol="81172" srcRow="1875" trgRow="795" color="EX-pale-green" />
    <link srcID="9018" trgID="9555" rel="pRp" directed="false" shadow="true" shadowCol="81173" srcRow="1875" trgRow="838" color="EX-pale-blue" />
    <link srcID="9018" trgID="9827" rel="pRp" directed="false" shadow="true" shadowCol="81174" srcRow="1875" trgRow="846" color="EX-dark-tan" />
    <link srcID="9018" trgID="9520" rel="pRp" directed="false" shadow="true" shadowCol="81175" srcRow="1875" trgRow="859" color="EX-pale-blue-magenta" />
    <link srcID="9018" trgID="9352" rel="pRp" directed="false" shadow="true" shadowCol="81176" srcRow="1875" trgRow="925" color="EX-pale-yellow orange" />
    <link srcID="9018" trgID="9278" rel="pRp" directed="false" shadow="true" shadowCol="81177" srcRow="1875" trgRow="1009" color="EX-medium-magenta" />
    <link srcID="9018" trgID="9487" rel="pRp" directed="false" shadow="true" shadowCol="81178" srcRow="1875" trgRow="1063" color="EX-pale-red" />
    <link srcID="9018" trgID="8905" rel="pRp" directed="false" shadow="true" shadowCol="81179" srcRow="1875" trgRow="1127" color="EX-pale-cyan" />
    <link srcID="9018" trgID="10402" rel="pRp" directed="false" shadow="true" shadowCol="81180" srcRow="1875" trgRow="1150" color="EX-pale-yellow-green" />
    <link srcID="9018" trgID="8404" rel="pRp" directed="false" shadow="true" shadowCol="81181" srcRow="1875" trgRow="1221" color="EX-pale-purple" />
    <link srcID="9018" trgID="9736" rel="pRp" directed="false" shadow="true" shadowCol="81182" srcRow="1875" trgRow="1309" color="EX-pale-magenta" />
    <link srcID="9018" trgID="8378" rel="pRp" directed="false" shadow="true" shadowCol="81183" srcRow="1875" trgRow="1438" color="EX-pale-red-orange" />
    <link srcID="9018" trgID="10076" rel="pRp" directed="false" shadow="true" shadowCol="81184" srcRow="1875" trgRow="1466" color="EX-blue" />
    <link srcID="9018" trgID="8943" rel="pRp" directed="false" shadow="true" shadowCol="81185" srcRow="1875" trgRow="1576" color="EX-orange" />
    <link srcID="9018" trgID="9879" rel="pRp" directed="false" shadow="true" shadowCol="81186" srcRow="1875" trgRow="1630" color="EX-dark-cyan" />
    <link srcID="9018" trgID="10475" rel="pRp" directed="false" shadow="true" shadowCol="81187" srcRow="1875" trgRow="1686" color="EX-red" />
    <link srcID="9018" trgID="9944" rel="pRp" directed="false" shadow="true" shadowCol="81188" srcRow="1875" trgRow="1797" color="EX-dark-orange" />
    <link srcID="9018" trgID="9175" rel="pRp" directed="false" shadow="true" shadowCol="81189" srcRow="1875" trgRow="1844" color="EX-dark-gray-purple" />
    <link srcID="9018" trgID="8794" rel="pRp" directed="false" shadow="true" shadowCol="81190" srcRow="1875" trgRow="1853" color="EX-cyan" />
    <link srcID="9018" trgID="10009" rel="pRp" directed="false" shadow="false" column="47917" shadowCol="81191" srcRow="1875" trgRow="1879" color="EX-yellow-orange" />
    <link srcID="9018" trgID="9025" rel="pRp" directed="false" shadow="false" column="47918" shadowCol="81192" srcRow="1875" trgRow="1881" color="EX-pure-blue" />
    <link srcID="9018" trgID="9935" rel="pRp" directed="false" shadow="false" column="47919" shadowCol="81193" srcRow="1875" trgRow="1883" color="EX-dark-yellow-green" />
    <link srcID="9018" trgID="10315" rel="pRp" directed="false" shadow="false" column="47920" shadowCol="81194" srcRow="1875" trgRow="1884" color="EX-dark-magenta" />
    <link srcID="9018" trgID="8701" rel="pRp" directed="false" shadow="false" column="47921" shadowCol="81195" srcRow="1875" trgRow="1944" color="EX-dark-green" />
    <link srcID="9018" trgID="8325" rel="pRp" directed="false" shadow="false" column="47922" shadowCol="81196" srcRow="1875" trgRow="1993" color="EX-blue-magenta" />
    <link srcID="9018" trgID="8643" rel="pRp" directed="false" shadow="false" column="47923" shadowCol="81197" srcRow="1875" trgRow="2095" color="EX-yellow-green" />
    <link srcID="9018" trgID="9682" rel="pRp" directed="false" shadow="false" column="47924" shadowCol="81198" srcRow="1875" trgRow="2100" color="EX-magenta" />
    <link srcID="9018" trgID="8628" rel="pRp" directed="false" shadow="false" column="47925" shadowCol="81199" srcRow="1875" trgRow="2166" color="EX-green" />
    <link srcID="9018" trgID="10373" rel="pRp" directed="false" shadow="false" column="47926" shadowCol="81200" srcRow="1875" trgRow="2206" color="EX-yellow" />
    <link srcID="10380" trgID="9018" rel="pRp" directed="false" shadow="false" column="47927" shadowCol="81201" srcRow="2239" trgRow="1875" color="EX-purple" />
    <link srcID="9018" trgID="8904" rel="pRp" directed="false" shadow="false" column="47928" shadowCol="81202" srcRow="1875" trgRow="2240" color="EX-dark-purple" />
    <link srcID="10081" trgID="9018" rel="pRp" directed="false" shadow="false" column="47929" shadowCol="81203" srcRow="2245" trgRow="1875" color="EX-dark-red" />
    <link srcID="9018" trgID="10169" rel="pRp" directed="false" shadow="false" column="47930" shadowCol="81204" srcRow="1875" trgRow="2246" color="EX-pale-green" />
    <link srcID="9018" trgID="9556" rel="pRp" directed="false" shadow="false" column="47931" shadowCol="81205" srcRow="1875" trgRow="2247" color="EX-pale-blue" />
    <link srcID="9018" trgID="9259" rel="pRp" directed="false" shadow="false" column="47932" shadowCol="81206" srcRow="1875" trgRow="2313" color="EX-dark-tan" />
    <link srcID="9265" trgID="9018" rel="pRp" directed="false" shadow="false" column="47933" shadowCol="81207" srcRow="2315" trgRow="1875" color="EX-pale-blue-magenta" />
    <link srcID="9018" trgID="9883" rel="pRp" directed="false" shadow="false" column="47934" shadowCol="81208" srcRow="1875" trgRow="2351" color="EX-pale-yellow orange" />
    <link srcID="9018" trgID="8486" rel="pRp" directed="false" shadow="false" column="47935" shadowCol="81209" srcRow="1875" trgRow="2361" color="EX-medium-magenta" />
    <link srcID="8270" trgID="9172" rel="pRp" directed="false" shadow="true" shadowCol="81210" srcRow="458" trgRow="1876" color="EX-pale-red" />
    <link srcID="9586" trgID="9172" rel="pRp" directed="false" shadow="true" shadowCol="81211" srcRow="459" trgRow="1876" color="EX-pale-cyan" />
    <link srcID="9172" trgID="8641" rel="pRp" directed="false" shadow="true" shadowCol="81212" srcRow="1876" trgRow="540" color="EX-pale-yellow-green" />
    <link srcID="10541" trgID="9172" rel="pRp" directed="false" shadow="true" shadowCol="81213" srcRow="769" trgRow="1876" color="EX-pale-purple" />
    <link srcID="10179" trgID="9172" rel="pRp" directed="false" shadow="true" shadowCol="81214" srcRow="790" trgRow="1876" color="EX-pale-magenta" />
    <link srcID="9476" trgID="9172" rel="pRp" directed="false" shadow="true" shadowCol="81215" srcRow="815" trgRow="1876" color="EX-pale-red-orange" />
    <link srcID="10293" trgID="9172" rel="pRp" directed="false" shadow="true" shadowCol="81216" srcRow="837" trgRow="1876" color="EX-blue" />
    <link srcID="8451" trgID="9172" rel="pRp" directed="false" shadow="true" shadowCol="81217" srcRow="867" trgRow="1876" color="EX-orange" />
    <link srcID="9678" trgID="9172" rel="pRp" directed="false" shadow="true" shadowCol="81218" srcRow="1002" trgRow="1876" color="EX-dark-cyan" />
    <link srcID="9183" trgID="9172" rel="pRp" directed="false" shadow="true" shadowCol="81219" srcRow="1076" trgRow="1876" color="EX-red" />
    <link srcID="9874" trgID="9172" rel="pRp" directed="false" shadow="true" shadowCol="81220" srcRow="1155" trgRow="1876" color="EX-dark-orange" />
    <link srcID="10279" trgID="9172" rel="pRp" directed="false" shadow="true" shadowCol="81221" srcRow="1224" trgRow="1876" color="EX-dark-gray-purple" />
    <link srcID="9901" trgID="9172" rel="pRp" directed="false" shadow="true" shadowCol="81222" srcRow="1299" trgRow="1876" color="EX-cyan" />
    <link srcID="8507" trgID="9172" rel="pRp" directed="false" shadow="true" shadowCol="81223" srcRow="1300" trgRow="1876" color="EX-yellow-orange" />
    <link srcID="9607" trgID="9172" rel="pRp" directed="false" shadow="true" shadowCol="81224" srcRow="1307" trgRow="1876" color="EX-pure-blue" />
    <link srcID="9464" trgID="9172" rel="pRp" directed="false" shadow="true" shadowCol="81225" srcRow="1346" trgRow="1876" color="EX-dark-yellow-green" />
    <link srcID="9855" trgID="9172" rel="pRp" directed="false" shadow="true" shadowCol="81226" srcRow="1365" trgRow="1876" color="EX-dark-magenta" />
    <link srcID="10555" trgID="9172" rel="pRp" directed="false" shadow="true" shadowCol="81227" srcRow="1366" trgRow="1876" color="EX-dark-green" />
    <link srcID="8816" trgID="9172" rel="pRp" directed="false" shadow="true" shadowCol="81228" srcRow="1382" trgRow="1876" color="EX-blue-magenta" />
    <link srcID="9075" trgID="9172" rel="pRp" directed="false" shadow="true" shadowCol="81229" srcRow="1388" trgRow="1876" color="EX-yellow-green" />
    <link srcID="9473" trgID="9172" rel="pRp" directed="false" shadow="true" shadowCol="81230" srcRow="1401" trgRow="1876" color="EX-magenta" />
    <link srcID="8736" trgID="9172" rel="pRp" directed="false" shadow="true" shadowCol="81231" srcRow="1530" trgRow="1876" color="EX-green" />
    <link srcID="10174" trgID="9172" rel="pRp" directed="false" shadow="true" shadowCol="81232" srcRow="1540" trgRow="1876" color="EX-yellow" />
    <link srcID="10053" trgID="9172" rel="pRp" directed="false" shadow="true" shadowCol="81233" srcRow="1550" trgRow="1876" color="EX-purple" />
    <link srcID="8700" trgID="9172" rel="pRp" directed="false" shadow="true" shadowCol="81234" srcRow="1552" trgRow="1876" color="EX-dark-purple" />
    <link srcID="9741" trgID="9172" rel="pRp" directed="false" shadow="true" shadowCol="81235" srcRow="1575" trgRow="1876" color="EX-dark-red" />
    <link srcID="9550" trgID="9172" rel="pRp" directed="false" shadow="true" shadowCol="81236" srcRow="1593" trgRow="1876" color="EX-pale-green" />
    <link srcID="8788" trgID="9172" rel="pRp" directed="false" shadow="true" shadowCol="81237" srcRow="1595" trgRow="1876" color="EX-pale-blue" />
    <link srcID="9172" trgID="8281" rel="pRp" directed="false" shadow="true" shadowCol="81238" srcRow="1876" trgRow="1616" color="EX-dark-tan" />
    <link srcID="9902" trgID="9172" rel="pRp" directed="false" shadow="true" shadowCol="81239" srcRow="1641" trgRow="1876" color="EX-pale-blue-magenta" />
    <link srcID="8599" trgID="9172" rel="pRp" directed="false" shadow="true" shadowCol="81240" srcRow="1839" trgRow="1876" color="EX-pale-yellow orange" />
    <link srcID="9172" trgID="9660" rel="pRp" directed="false" shadow="true" shadowCol="81241" srcRow="1876" trgRow="1874" color="EX-medium-magenta" />
    <link srcID="9850" trgID="9172" rel="pRp" directed="false" shadow="false" column="47936" shadowCol="81242" srcRow="1902" trgRow="1876" color="EX-pale-red" />
    <link srcID="8549" trgID="9172" rel="pRp" directed="false" shadow="false" column="47937" shadowCol="81243" srcRow="1955" trgRow="1876" color="EX-pale-cyan" />
    <link srcID="9172" trgID="9621" rel="pRp" directed="false" shadow="false" column="47938" shadowCol="81244" srcRow="1876" trgRow="1969" color="EX-pale-yellow-green" />
    <link srcID="9172" trgID="10166" rel="pRp" directed="false" shadow="false" column="47939" shadowCol="81245" srcRow="1876" trgRow="1970" color="EX-pale-purple" />
    <link srcID="8773" trgID="9172" rel="pRp" directed="false" shadow="false" column="47940" shadowCol="81246" srcRow="1975" trgRow="1876" color="EX-pale-magenta" />
    <link srcID="10165" trgID="9172" rel="pRp" directed="false" shadow="false" column="47941" shadowCol="81247" srcRow="1976" trgRow="1876" color="EX-pale-red-orange" />
    <link srcID="9760" trgID="9172" rel="pRp" directed="false" shadow="false" column="47942" shadowCol="81248" srcRow="2011" trgRow="1876" color="EX-blue" />
    <link srcID="10237" trgID="9172" rel="pRp" directed="false" shadow="false" column="47943" shadowCol="81249" srcRow="2051" trgRow="1876" color="EX-orange" />
    <link srcID="9251" trgID="9172" rel="pRp" directed="false" shadow="false" column="47944" shadowCol="81250" srcRow="2133" trgRow="1876" color="EX-dark-cyan" />
    <link srcID="9172" trgID="9329" rel="pRp" directed="false" shadow="false" column="47945" shadowCol="81251" srcRow="1876" trgRow="2148" color="EX-red" />
    <link srcID="10360" trgID="9172" rel="pRp" directed="false" shadow="false" column="47946" shadowCol="81252" srcRow="2197" trgRow="1876" color="EX-dark-orange" />
    <link srcID="9263" trgID="9172" rel="pRp" directed="false" shadow="false" column="47947" shadowCol="81253" srcRow="2224" trgRow="1876" color="EX-dark-gray-purple" />
    <link srcID="9189" trgID="9172" rel="pRp" directed="false" shadow="false" column="47948" shadowCol="81254" srcRow="2225" trgRow="1876" color="EX-cyan" />
    <link srcID="9320" trgID="9172" rel="pRp" directed="false" shadow="false" column="47949" shadowCol="81255" srcRow="2232" trgRow="1876" color="EX-yellow-orange" />
    <link srcID="9172" trgID="10157" rel="pRp" directed="false" shadow="false" column="47950" shadowCol="81256" srcRow="1876" trgRow="2238" color="EX-pure-blue" />
    <link srcID="9172" trgID="8557" rel="pRp" directed="false" shadow="false" column="47951" shadowCol="81257" srcRow="1876" trgRow="2258" color="EX-dark-yellow-green" />
    <link srcID="9596" trgID="9172" rel="pRp" directed="false" shadow="false" column="47952" shadowCol="81258" srcRow="2303" trgRow="1876" color="EX-dark-magenta" />
    <link srcID="8270" trgID="10572" rel="pRp" directed="false" shadow="true" shadowCol="81259" srcRow="458" trgRow="1877" color="EX-dark-green" />
    <link srcID="10572" trgID="9427" rel="pRp" directed="false" shadow="true" shadowCol="81260" srcRow="1877" trgRow="621" color="EX-blue-magenta" />
    <link srcID="10572" trgID="9930" rel="pRp" directed="false" shadow="true" shadowCol="81261" srcRow="1877" trgRow="750" color="EX-yellow-green" />
    <link srcID="10398" trgID="10572" rel="pRp" directed="false" shadow="true" shadowCol="81262" srcRow="924" trgRow="1877" color="EX-magenta" />
    <link srcID="8415" trgID="10572" rel="pRp" directed="false" shadow="true" shadowCol="81263" srcRow="982" trgRow="1877" color="EX-green" />
    <link srcID="8276" trgID="10572" rel="pRp" directed="false" shadow="true" shadowCol="81264" srcRow="1044" trgRow="1877" color="EX-yellow" />
    <link srcID="10572" trgID="9068" rel="pRp" directed="false" shadow="true" shadowCol="81265" srcRow="1877" trgRow="1068" color="EX-purple" />
    <link srcID="10139" trgID="10572" rel="pRp" directed="false" shadow="true" shadowCol="81266" srcRow="1137" trgRow="1877" color="EX-dark-purple" />
    <link srcID="10269" trgID="10572" rel="pRp" directed="false" shadow="true" shadowCol="81267" srcRow="1147" trgRow="1877" color="EX-dark-red" />
    <link srcID="10265" trgID="10572" rel="pRp" directed="false" shadow="true" shadowCol="81268" srcRow="1193" trgRow="1877" color="EX-pale-green" />
    <link srcID="10572" trgID="8519" rel="pRp" directed="false" shadow="true" shadowCol="81269" srcRow="1877" trgRow="1226" color="EX-pale-blue" />
    <link srcID="10572" trgID="9516" rel="pRp" directed="false" shadow="true" shadowCol="81270" srcRow="1877" trgRow="1238" color="EX-dark-tan" />
    <link srcID="8846" trgID="10572" rel="pRp" directed="false" shadow="true" shadowCol="81271" srcRow="1284" trgRow="1877" color="EX-pale-blue-magenta" />
    <link srcID="10572" trgID="9711" rel="pRp" directed="false" shadow="true" shadowCol="81272" srcRow="1877" trgRow="1292" color="EX-pale-yellow orange" />
    <link srcID="10154" trgID="10572" rel="pRp" directed="false" shadow="true" shadowCol="81273" srcRow="1354" trgRow="1877" color="EX-medium-magenta" />
    <link srcID="8456" trgID="10572" rel="pRp" directed="false" shadow="true" shadowCol="81274" srcRow="1460" trgRow="1877" color="EX-pale-red" />
    <link srcID="8222" trgID="10572" rel="pRp" directed="false" shadow="true" shadowCol="81275" srcRow="1478" trgRow="1877" color="EX-pale-cyan" />
    <link srcID="9148" trgID="10572" rel="pRp" directed="false" shadow="true" shadowCol="81276" srcRow="1509" trgRow="1877" color="EX-pale-yellow-green" />
    <link srcID="9920" trgID="10572" rel="pRp" directed="false" shadow="true" shadowCol="81277" srcRow="1513" trgRow="1877" color="EX-pale-purple" />
    <link srcID="9900" trgID="10572" rel="pRp" directed="false" shadow="true" shadowCol="81278" srcRow="1571" trgRow="1877" color="EX-pale-magenta" />
    <link srcID="10572" trgID="9931" rel="pRp" directed="false" shadow="true" shadowCol="81279" srcRow="1877" trgRow="1612" color="EX-pale-red-orange" />
    <link srcID="10369" trgID="10572" rel="pRp" directed="false" shadow="true" shadowCol="81280" srcRow="1623" trgRow="1877" color="EX-blue" />
    <link srcID="8868" trgID="10572" rel="pRp" directed="false" shadow="true" shadowCol="81281" srcRow="1736" trgRow="1877" color="EX-orange" />
    <link srcID="9764" trgID="10572" rel="pRp" directed="false" shadow="true" shadowCol="81282" srcRow="1828" trgRow="1877" color="EX-dark-cyan" />
    <link srcID="10572" trgID="8978" rel="pRp" directed="false" shadow="true" shadowCol="81283" srcRow="1877" trgRow="1836" color="EX-red" />
    <link srcID="8950" trgID="10572" rel="pRp" directed="false" shadow="true" shadowCol="81284" srcRow="1847" trgRow="1877" color="EX-dark-orange" />
    <link srcID="8729" trgID="10572" rel="pRp" directed="false" shadow="true" shadowCol="81285" srcRow="1850" trgRow="1877" color="EX-dark-gray-purple" />
    <link srcID="9608" trgID="10572" rel="pRp" directed="false" shadow="false" column="47953" shadowCol="81286" srcRow="2228" trgRow="1877" color="EX-cyan" />
    <link srcID="10380" trgID="10572" rel="pRp" directed="false" shadow="false" column="47954" shadowCol="81287" srcRow="2239" trgRow="1877" color="EX-yellow-orange" />
    <link srcID="9241" trgID="10572" rel="pRp" directed="false" shadow="false" column="47955" shadowCol="81288" srcRow="2262" trgRow="1877" color="EX-pure-blue" />
    <link srcID="8752" trgID="10572" rel="pRp" directed="false" shadow="false" column="47956" shadowCol="81289" srcRow="2344" trgRow="1877" color="EX-dark-yellow-green" />
    <link srcID="8587" trgID="10572" rel="pRp" directed="false" shadow="false" column="47957" shadowCol="81290" srcRow="2348" trgRow="1877" color="EX-dark-magenta" />
    <link srcID="9772" trgID="8270" rel="pRp" directed="false" shadow="true" shadowCol="81291" srcRow="1878" trgRow="458" color="EX-dark-green" />
    <link srcID="9772" trgID="10367" rel="pRp" directed="false" shadow="true" shadowCol="81292" srcRow="1878" trgRow="462" color="EX-blue-magenta" />
    <link srcID="9772" trgID="9619" rel="pRp" directed="false" shadow="true" shadowCol="81293" srcRow="1878" trgRow="523" color="EX-yellow-green" />
    <link srcID="9772" trgID="9954" rel="pRp" directed="false" shadow="true" shadowCol="81294" srcRow="1878" trgRow="574" color="EX-magenta" />
    <link srcID="9772" trgID="9202" rel="pRp" directed="false" shadow="true" shadowCol="81295" srcRow="1878" trgRow="635" color="EX-green" />
    <link srcID="9772" trgID="9705" rel="pRp" directed="false" shadow="true" shadowCol="81296" srcRow="1878" trgRow="739" color="EX-yellow" />
    <link srcID="9772" trgID="10284" rel="pRp" directed="false" shadow="true" shadowCol="81297" srcRow="1878" trgRow="740" color="EX-purple" />
    <link srcID="9772" trgID="8666" rel="pRp" directed="false" shadow="true" shadowCol="81298" srcRow="1878" trgRow="820" color="EX-dark-purple" />
    <link srcID="9772" trgID="8854" rel="pRp" directed="false" shadow="true" shadowCol="81299" srcRow="1878" trgRow="877" color="EX-dark-red" />
    <link srcID="9772" trgID="10528" rel="pRp" directed="false" shadow="true" shadowCol="81300" srcRow="1878" trgRow="895" color="EX-pale-green" />
    <link srcID="9772" trgID="8813" rel="pRp" directed="false" shadow="true" shadowCol="81301" srcRow="1878" trgRow="1118" color="EX-pale-blue" />
    <link srcID="9772" trgID="10234" rel="pRp" directed="false" shadow="true" shadowCol="81302" srcRow="1878" trgRow="1121" color="EX-dark-tan" />
    <link srcID="9772" trgID="10040" rel="pRp" directed="false" shadow="true" shadowCol="81303" srcRow="1878" trgRow="1163" color="EX-pale-blue-magenta" />
    <link srcID="9772" trgID="10008" rel="pRp" directed="false" shadow="true" shadowCol="81304" srcRow="1878" trgRow="1164" color="EX-pale-yellow orange" />
    <link srcID="9772" trgID="8811" rel="pRp" directed="false" shadow="true" shadowCol="81305" srcRow="1878" trgRow="1424" color="EX-medium-magenta" />
    <link srcID="9772" trgID="9543" rel="pRp" directed="false" shadow="true" shadowCol="81306" srcRow="1878" trgRow="1553" color="EX-pale-red" />
    <link srcID="9490" trgID="9772" rel="pRp" directed="false" shadow="true" shadowCol="81307" srcRow="1582" trgRow="1878" color="EX-pale-cyan" />
    <link srcID="9772" trgID="9036" rel="pRp" directed="false" shadow="true" shadowCol="81308" srcRow="1878" trgRow="1621" color="EX-pale-yellow-green" />
    <link srcID="9772" trgID="9764" rel="pRp" directed="false" shadow="true" shadowCol="81309" srcRow="1878" trgRow="1828" color="EX-pale-purple" />
    <link srcID="9772" trgID="9042" rel="pRp" directed="false" shadow="true" shadowCol="81310" srcRow="1878" trgRow="1841" color="EX-pale-magenta" />
    <link srcID="9772" trgID="8674" rel="pRp" directed="false" shadow="true" shadowCol="81311" srcRow="1878" trgRow="1843" color="EX-pale-red-orange" />
    <link srcID="8481" trgID="9772" rel="pRp" directed="false" shadow="false" column="47958" shadowCol="81312" srcRow="1956" trgRow="1878" color="EX-blue" />
    <link srcID="9772" trgID="9576" rel="pRp" directed="false" shadow="false" column="47959" shadowCol="81313" srcRow="1878" trgRow="2041" color="EX-orange" />
    <link srcID="9772" trgID="9835" rel="pRp" directed="false" shadow="false" column="47960" shadowCol="81314" srcRow="1878" trgRow="2217" color="EX-dark-cyan" />
    <link srcID="9772" trgID="10144" rel="pRp" directed="false" shadow="false" column="47961" shadowCol="81315" srcRow="1878" trgRow="2229" color="EX-red" />
    <link srcID="9772" trgID="8633" rel="pRp" directed="false" shadow="false" column="47962" shadowCol="81316" srcRow="1878" trgRow="2236" color="EX-dark-orange" />
    <link srcID="10380" trgID="9772" rel="pRp" directed="false" shadow="false" column="47963" shadowCol="81317" srcRow="2239" trgRow="1878" color="EX-dark-gray-purple" />
    <link srcID="9241" trgID="9772" rel="pRp" directed="false" shadow="false" column="47964" shadowCol="81318" srcRow="2262" trgRow="1878" color="EX-cyan" />
    <link srcID="9772" trgID="10281" rel="pRp" directed="false" shadow="false" column="47965" shadowCol="81319" srcRow="1878" trgRow="2264" color="EX-yellow-orange" />
    <link srcID="9772" trgID="9122" rel="pRp" directed="false" shadow="false" column="47966" shadowCol="81320" srcRow="1878" trgRow="2338" color="EX-pure-blue" />
    <link srcID="8270" trgID="10009" rel="pRp" directed="false" shadow="true" shadowCol="81321" srcRow="458" trgRow="1879" color="EX-dark-yellow-green" />
    <link srcID="10017" trgID="10009" rel="pRp" directed="false" shadow="true" shadowCol="81322" srcRow="460" trgRow="1879" color="EX-dark-magenta" />
    <link srcID="8609" trgID="10009" rel="pRp" directed="false" shadow="true" shadowCol="81323" srcRow="565" trgRow="1879" color="EX-dark-green" />
    <link srcID="9954" trgID="10009" rel="pRp" directed="false" shadow="true" shadowCol="81324" srcRow="574" trgRow="1879" color="EX-blue-magenta" />
    <link srcID="9419" trgID="10009" rel="pRp" directed="false" shadow="true" shadowCol="81325" srcRow="582" trgRow="1879" color="EX-yellow-green" />
    <link srcID="8536" trgID="10009" rel="pRp" directed="false" shadow="true" shadowCol="81326" srcRow="607" trgRow="1879" color="EX-magenta" />
    <link srcID="9427" trgID="10009" rel="pRp" directed="false" shadow="true" shadowCol="81327" srcRow="621" trgRow="1879" color="EX-green" />
    <link srcID="9261" trgID="10009" rel="pRp" directed="false" shadow="true" shadowCol="81328" srcRow="767" trgRow="1879" color="EX-yellow" />
    <link srcID="8583" trgID="10009" rel="pRp" directed="false" shadow="true" shadowCol="81329" srcRow="818" trgRow="1879" color="EX-purple" />
    <link srcID="8908" trgID="10009" rel="pRp" directed="false" shadow="true" shadowCol="81330" srcRow="889" trgRow="1879" color="EX-dark-purple" />
    <link srcID="10090" trgID="10009" rel="pRp" directed="false" shadow="true" shadowCol="81331" srcRow="1037" trgRow="1879" color="EX-dark-red" />
    <link srcID="10307" trgID="10009" rel="pRp" directed="false" shadow="true" shadowCol="81332" srcRow="1126" trgRow="1879" color="EX-pale-green" />
    <link srcID="8364" trgID="10009" rel="pRp" directed="false" shadow="true" shadowCol="81333" srcRow="1303" trgRow="1879" color="EX-pale-blue" />
    <link srcID="9041" trgID="10009" rel="pRp" directed="false" shadow="true" shadowCol="81334" srcRow="1313" trgRow="1879" color="EX-dark-tan" />
    <link srcID="9864" trgID="10009" rel="pRp" directed="false" shadow="true" shadowCol="81335" srcRow="1474" trgRow="1879" color="EX-pale-blue-magenta" />
    <link srcID="8734" trgID="10009" rel="pRp" directed="false" shadow="true" shadowCol="81336" srcRow="1511" trgRow="1879" color="EX-pale-yellow orange" />
    <link srcID="8943" trgID="10009" rel="pRp" directed="false" shadow="true" shadowCol="81337" srcRow="1576" trgRow="1879" color="EX-medium-magenta" />
    <link srcID="9198" trgID="10009" rel="pRp" directed="false" shadow="true" shadowCol="81338" srcRow="1590" trgRow="1879" color="EX-pale-red" />
    <link srcID="8712" trgID="10009" rel="pRp" directed="false" shadow="true" shadowCol="81339" srcRow="1592" trgRow="1879" color="EX-pale-cyan" />
    <link srcID="9708" trgID="10009" rel="pRp" directed="false" shadow="true" shadowCol="81340" srcRow="1656" trgRow="1879" color="EX-pale-yellow-green" />
    <link srcID="10043" trgID="10009" rel="pRp" directed="false" shadow="true" shadowCol="81341" srcRow="1672" trgRow="1879" color="EX-pale-purple" />
    <link srcID="9043" trgID="10009" rel="pRp" directed="false" shadow="true" shadowCol="81342" srcRow="1832" trgRow="1879" color="EX-pale-magenta" />
    <link srcID="9018" trgID="10009" rel="pRp" directed="false" shadow="true" shadowCol="81343" srcRow="1875" trgRow="1879" color="EX-pale-red-orange" />
    <link srcID="9127" trgID="10009" rel="pRp" directed="false" shadow="false" column="47967" shadowCol="81344" srcRow="1905" trgRow="1879" color="EX-blue" />
    <link srcID="9416" trgID="10009" rel="pRp" directed="false" shadow="false" column="47968" shadowCol="81345" srcRow="1907" trgRow="1879" color="EX-orange" />
    <link srcID="10160" trgID="10009" rel="pRp" directed="false" shadow="false" column="47969" shadowCol="81346" srcRow="2044" trgRow="1879" color="EX-dark-cyan" />
    <link srcID="10411" trgID="10009" rel="pRp" directed="false" shadow="false" column="47970" shadowCol="81347" srcRow="2090" trgRow="1879" color="EX-red" />
    <link srcID="8421" trgID="10009" rel="pRp" directed="false" shadow="false" column="47971" shadowCol="81348" srcRow="2149" trgRow="1879" color="EX-dark-orange" />
    <link srcID="9608" trgID="10009" rel="pRp" directed="false" shadow="false" column="47972" shadowCol="81349" srcRow="2228" trgRow="1879" color="EX-dark-gray-purple" />
    <link srcID="10273" trgID="10009" rel="pRp" directed="false" shadow="false" column="47973" shadowCol="81350" srcRow="2231" trgRow="1879" color="EX-cyan" />
    <link srcID="10169" trgID="10009" rel="pRp" directed="false" shadow="false" column="47974" shadowCol="81351" srcRow="2246" trgRow="1879" color="EX-yellow-orange" />
    <link srcID="10009" trgID="9556" rel="pRp" directed="false" shadow="false" column="47975" shadowCol="81352" srcRow="1879" trgRow="2247" color="EX-pure-blue" />
    <link srcID="8529" trgID="10009" rel="pRp" directed="false" shadow="false" column="47976" shadowCol="81353" srcRow="2248" trgRow="1879" color="EX-dark-yellow-green" />
    <link srcID="10009" trgID="9139" rel="pRp" directed="false" shadow="false" column="47977" shadowCol="81354" srcRow="1879" trgRow="2287" color="EX-dark-magenta" />
    <link srcID="9265" trgID="10009" rel="pRp" directed="false" shadow="false" column="47978" shadowCol="81355" srcRow="2315" trgRow="1879" color="EX-dark-green" />
    <link srcID="9671" trgID="10009" rel="pRp" directed="false" shadow="false" column="47979" shadowCol="81356" srcRow="2319" trgRow="1879" color="EX-blue-magenta" />
    <link srcID="8270" trgID="9016" rel="pRp" directed="false" shadow="true" shadowCol="81357" srcRow="458" trgRow="1880" color="EX-yellow-green" />
    <link srcID="9016" trgID="10005" rel="pRp" directed="false" shadow="true" shadowCol="81358" srcRow="1880" trgRow="575" color="EX-magenta" />
    <link srcID="9104" trgID="9016" rel="pRp" directed="false" shadow="true" shadowCol="81359" srcRow="616" trgRow="1880" color="EX-green" />
    <link srcID="9161" trgID="9016" rel="pRp" directed="false" shadow="true" shadowCol="81360" srcRow="617" trgRow="1880" color="EX-yellow" />
    <link srcID="8901" trgID="9016" rel="pRp" directed="false" shadow="true" shadowCol="81361" srcRow="627" trgRow="1880" color="EX-purple" />
    <link srcID="8287" trgID="9016" rel="pRp" directed="false" shadow="true" shadowCol="81362" srcRow="628" trgRow="1880" color="EX-dark-purple" />
    <link srcID="10488" trgID="9016" rel="pRp" directed="false" shadow="true" shadowCol="81363" srcRow="630" trgRow="1880" color="EX-dark-red" />
    <link srcID="9845" trgID="9016" rel="pRp" directed="false" shadow="true" shadowCol="81364" srcRow="636" trgRow="1880" color="EX-pale-green" />
    <link srcID="9963" trgID="9016" rel="pRp" directed="false" shadow="true" shadowCol="81365" srcRow="698" trgRow="1880" color="EX-pale-blue" />
    <link srcID="8537" trgID="9016" rel="pRp" directed="false" shadow="true" shadowCol="81366" srcRow="700" trgRow="1880" color="EX-dark-tan" />
    <link srcID="8960" trgID="9016" rel="pRp" directed="false" shadow="true" shadowCol="81367" srcRow="793" trgRow="1880" color="EX-pale-blue-magenta" />
    <link srcID="8878" trgID="9016" rel="pRp" directed="false" shadow="true" shadowCol="81368" srcRow="904" trgRow="1880" color="EX-pale-yellow orange" />
    <link srcID="9016" trgID="9754" rel="pRp" directed="false" shadow="true" shadowCol="81369" srcRow="1880" trgRow="1054" color="EX-medium-magenta" />
    <link srcID="10068" trgID="9016" rel="pRp" directed="false" shadow="true" shadowCol="81370" srcRow="1165" trgRow="1880" color="EX-pale-red" />
    <link srcID="8273" trgID="9016" rel="pRp" directed="false" shadow="true" shadowCol="81371" srcRow="1290" trgRow="1880" color="EX-pale-cyan" />
    <link srcID="8930" trgID="9016" rel="pRp" directed="false" shadow="true" shadowCol="81372" srcRow="1319" trgRow="1880" color="EX-pale-yellow-green" />
    <link srcID="9976" trgID="9016" rel="pRp" directed="false" shadow="true" shadowCol="81373" srcRow="1373" trgRow="1880" color="EX-pale-purple" />
    <link srcID="8490" trgID="9016" rel="pRp" directed="false" shadow="true" shadowCol="81374" srcRow="1431" trgRow="1880" color="EX-pale-magenta" />
    <link srcID="10053" trgID="9016" rel="pRp" directed="false" shadow="true" shadowCol="81375" srcRow="1550" trgRow="1880" color="EX-pale-red-orange" />
    <link srcID="9016" trgID="10026" rel="pRp" directed="false" shadow="true" shadowCol="81376" srcRow="1880" trgRow="1601" color="EX-blue" />
    <link srcID="9982" trgID="9016" rel="pRp" directed="false" shadow="false" column="47980" shadowCol="81377" srcRow="1927" trgRow="1880" color="EX-orange" />
    <link srcID="10175" trgID="9016" rel="pRp" directed="false" shadow="false" column="47981" shadowCol="81378" srcRow="1960" trgRow="1880" color="EX-dark-cyan" />
    <link srcID="9996" trgID="9016" rel="pRp" directed="false" shadow="false" column="47982" shadowCol="81379" srcRow="1963" trgRow="1880" color="EX-red" />
    <link srcID="9243" trgID="9016" rel="pRp" directed="false" shadow="false" column="47983" shadowCol="81380" srcRow="2147" trgRow="1880" color="EX-dark-orange" />
    <link srcID="10359" trgID="9016" rel="pRp" directed="false" shadow="false" column="47984" shadowCol="81381" srcRow="2180" trgRow="1880" color="EX-dark-gray-purple" />
    <link srcID="10387" trgID="9016" rel="pRp" directed="false" shadow="false" column="47985" shadowCol="81382" srcRow="2218" trgRow="1880" color="EX-cyan" />
    <link srcID="9584" trgID="9016" rel="pRp" directed="false" shadow="false" column="47986" shadowCol="81383" srcRow="2233" trgRow="1880" color="EX-yellow-orange" />
    <link srcID="9780" trgID="9016" rel="pRp" directed="false" shadow="false" column="47987" shadowCol="81384" srcRow="2234" trgRow="1880" color="EX-pure-blue" />
    <link srcID="9016" trgID="8334" rel="pRp" directed="false" shadow="false" column="47988" shadowCol="81385" srcRow="1880" trgRow="2253" color="EX-dark-yellow-green" />
    <link srcID="8563" trgID="9016" rel="pRp" directed="false" shadow="false" column="47989" shadowCol="81386" srcRow="2331" trgRow="1880" color="EX-dark-magenta" />
    <link srcID="8333" trgID="9016" rel="pRp" directed="false" shadow="false" column="47990" shadowCol="81387" srcRow="2370" trgRow="1880" color="EX-dark-green" />
    <link srcID="8586" trgID="9016" rel="pRp" directed="false" shadow="false" column="47991" shadowCol="81388" srcRow="2376" trgRow="1880" color="EX-blue-magenta" />
    <link srcID="8270" trgID="9025" rel="pRp" directed="false" shadow="true" shadowCol="81389" srcRow="458" trgRow="1881" color="EX-yellow-green" />
    <link srcID="8583" trgID="9025" rel="pRp" directed="false" shadow="true" shadowCol="81390" srcRow="818" trgRow="1881" color="EX-magenta" />
    <link srcID="9025" trgID="9555" rel="pRp" directed="false" shadow="true" shadowCol="81391" srcRow="1881" trgRow="838" color="EX-green" />
    <link srcID="9025" trgID="8452" rel="pRp" directed="false" shadow="true" shadowCol="81392" srcRow="1881" trgRow="879" color="EX-yellow" />
    <link srcID="8905" trgID="9025" rel="pRp" directed="false" shadow="true" shadowCol="81393" srcRow="1127" trgRow="1881" color="EX-purple" />
    <link srcID="9025" trgID="10402" rel="pRp" directed="false" shadow="true" shadowCol="81394" srcRow="1881" trgRow="1150" color="EX-dark-purple" />
    <link srcID="9025" trgID="10076" rel="pRp" directed="false" shadow="true" shadowCol="81395" srcRow="1881" trgRow="1466" color="EX-dark-red" />
    <link srcID="9025" trgID="9198" rel="pRp" directed="false" shadow="true" shadowCol="81396" srcRow="1881" trgRow="1590" color="EX-pale-green" />
    <link srcID="9025" trgID="9879" rel="pRp" directed="false" shadow="true" shadowCol="81397" srcRow="1881" trgRow="1630" color="EX-pale-blue" />
    <link srcID="9025" trgID="9175" rel="pRp" directed="false" shadow="true" shadowCol="81398" srcRow="1881" trgRow="1844" color="EX-dark-tan" />
    <link srcID="9025" trgID="8794" rel="pRp" directed="false" shadow="true" shadowCol="81399" srcRow="1881" trgRow="1853" color="EX-pale-blue-magenta" />
    <link srcID="9018" trgID="9025" rel="pRp" directed="false" shadow="true" shadowCol="81400" srcRow="1875" trgRow="1881" color="EX-pale-yellow orange" />
    <link srcID="8325" trgID="9025" rel="pRp" directed="false" shadow="false" column="47992" shadowCol="81401" srcRow="1993" trgRow="1881" color="EX-medium-magenta" />
    <link srcID="9025" trgID="8643" rel="pRp" directed="false" shadow="false" column="47993" shadowCol="81402" srcRow="1881" trgRow="2095" color="EX-pale-red" />
    <link srcID="9025" trgID="8628" rel="pRp" directed="false" shadow="false" column="47994" shadowCol="81403" srcRow="1881" trgRow="2166" color="EX-pale-cyan" />
    <link srcID="8529" trgID="9025" rel="pRp" directed="false" shadow="false" column="47995" shadowCol="81404" srcRow="2248" trgRow="1881" color="EX-pale-yellow-green" />
    <link srcID="9025" trgID="9259" rel="pRp" directed="false" shadow="false" column="47996" shadowCol="81405" srcRow="1881" trgRow="2313" color="EX-pale-purple" />
    <link srcID="9265" trgID="9025" rel="pRp" directed="false" shadow="false" column="47997" shadowCol="81406" srcRow="2315" trgRow="1881" color="EX-pale-magenta" />
    <link srcID="9025" trgID="8486" rel="pRp" directed="false" shadow="false" column="47998" shadowCol="81407" srcRow="1881" trgRow="2361" color="EX-pale-red-orange" />
    <link srcID="8270" trgID="10574" rel="pRp" directed="false" shadow="true" shadowCol="81408" srcRow="458" trgRow="1882" color="EX-blue" />
    <link srcID="10367" trgID="10574" rel="pRp" directed="false" shadow="true" shadowCol="81409" srcRow="462" trgRow="1882" color="EX-orange" />
    <link srcID="9954" trgID="10574" rel="pRp" directed="false" shadow="true" shadowCol="81410" srcRow="574" trgRow="1882" color="EX-dark-cyan" />
    <link srcID="10574" trgID="9427" rel="pRp" directed="false" shadow="true" shadowCol="81411" srcRow="1882" trgRow="621" color="EX-red" />
    <link srcID="10574" trgID="8698" rel="pRp" directed="false" shadow="true" shadowCol="81412" srcRow="1882" trgRow="1110" color="EX-dark-orange" />
    <link srcID="10008" trgID="10574" rel="pRp" directed="false" shadow="true" shadowCol="81413" srcRow="1164" trgRow="1882" color="EX-dark-gray-purple" />
    <link srcID="9464" trgID="10574" rel="pRp" directed="false" shadow="true" shadowCol="81414" srcRow="1346" trgRow="1882" color="EX-cyan" />
    <link srcID="10574" trgID="9292" rel="pRp" directed="false" shadow="true" shadowCol="81415" srcRow="1882" trgRow="1361" color="EX-yellow-orange" />
    <link srcID="10574" trgID="9631" rel="pRp" directed="false" shadow="true" shadowCol="81416" srcRow="1882" trgRow="1491" color="EX-pure-blue" />
    <link srcID="8710" trgID="10574" rel="pRp" directed="false" shadow="true" shadowCol="81417" srcRow="1547" trgRow="1882" color="EX-dark-yellow-green" />
    <link srcID="8253" trgID="10574" rel="pRp" directed="false" shadow="true" shadowCol="81418" srcRow="1567" trgRow="1882" color="EX-dark-magenta" />
    <link srcID="10576" trgID="10574" rel="pRp" directed="false" shadow="true" shadowCol="81419" srcRow="1652" trgRow="1882" color="EX-dark-green" />
    <link srcID="8482" trgID="10574" rel="pRp" directed="false" shadow="true" shadowCol="81420" srcRow="1688" trgRow="1882" color="EX-blue-magenta" />
    <link srcID="9844" trgID="10574" rel="pRp" directed="false" shadow="true" shadowCol="81421" srcRow="1706" trgRow="1882" color="EX-yellow-green" />
    <link srcID="10574" trgID="10123" rel="pRp" directed="false" shadow="false" column="47999" shadowCol="81422" srcRow="1882" trgRow="1953" color="EX-magenta" />
    <link srcID="10574" trgID="8495" rel="pRp" directed="false" shadow="false" column="48000" shadowCol="81423" srcRow="1882" trgRow="2298" color="EX-green" />
    <link srcID="9122" trgID="10574" rel="pRp" directed="false" shadow="false" column="48001" shadowCol="81424" srcRow="2338" trgRow="1882" color="EX-yellow" />
    <link srcID="8752" trgID="10574" rel="pRp" directed="false" shadow="false" column="48002" shadowCol="81425" srcRow="2344" trgRow="1882" color="EX-purple" />
    <link srcID="10253" trgID="10574" rel="pRp" directed="false" shadow="false" column="48003" shadowCol="81426" srcRow="2373" trgRow="1882" color="EX-dark-purple" />
    <link srcID="8270" trgID="9935" rel="pRp" directed="false" shadow="true" shadowCol="81427" srcRow="458" trgRow="1883" color="EX-dark-red" />
    <link srcID="10125" trgID="9935" rel="pRp" directed="false" shadow="true" shadowCol="81428" srcRow="552" trgRow="1883" color="EX-pale-green" />
    <link srcID="9954" trgID="9935" rel="pRp" directed="false" shadow="true" shadowCol="81429" srcRow="574" trgRow="1883" color="EX-pale-blue" />
    <link srcID="9935" trgID="9872" rel="pRp" directed="false" shadow="true" shadowCol="81430" srcRow="1883" trgRow="581" color="EX-dark-tan" />
    <link srcID="9935" trgID="9217" rel="pRp" directed="false" shadow="true" shadowCol="81431" srcRow="1883" trgRow="605" color="EX-pale-blue-magenta" />
    <link srcID="9935" trgID="9427" rel="pRp" directed="false" shadow="true" shadowCol="81432" srcRow="1883" trgRow="621" color="EX-pale-yellow orange" />
    <link srcID="9935" trgID="9223" rel="pRp" directed="false" shadow="true" shadowCol="81433" srcRow="1883" trgRow="634" color="EX-medium-magenta" />
    <link srcID="9706" trgID="9935" rel="pRp" directed="false" shadow="true" shadowCol="81434" srcRow="745" trgRow="1883" color="EX-pale-red" />
    <link srcID="9935" trgID="8315" rel="pRp" directed="false" shadow="true" shadowCol="81435" srcRow="1883" trgRow="758" color="EX-pale-cyan" />
    <link srcID="10434" trgID="9935" rel="pRp" directed="false" shadow="true" shadowCol="81436" srcRow="878" trgRow="1883" color="EX-pale-yellow-green" />
    <link srcID="9935" trgID="10090" rel="pRp" directed="false" shadow="true" shadowCol="81437" srcRow="1883" trgRow="1037" color="EX-pale-purple" />
    <link srcID="9935" trgID="9068" rel="pRp" directed="false" shadow="true" shadowCol="81438" srcRow="1883" trgRow="1068" color="EX-pale-magenta" />
    <link srcID="10269" trgID="9935" rel="pRp" directed="false" shadow="true" shadowCol="81439" srcRow="1147" trgRow="1883" color="EX-pale-red-orange" />
    <link srcID="9935" trgID="8804" rel="pRp" directed="false" shadow="true" shadowCol="81440" srcRow="1883" trgRow="1217" color="EX-blue" />
    <link srcID="10122" trgID="9935" rel="pRp" directed="false" shadow="true" shadowCol="81441" srcRow="1324" trgRow="1883" color="EX-orange" />
    <link srcID="9935" trgID="10393" rel="pRp" directed="false" shadow="true" shadowCol="81442" srcRow="1883" trgRow="1849" color="EX-dark-cyan" />
    <link srcID="9018" trgID="9935" rel="pRp" directed="false" shadow="true" shadowCol="81443" srcRow="1875" trgRow="1883" color="EX-red" />
    <link srcID="9935" trgID="10165" rel="pRp" directed="false" shadow="false" column="48004" shadowCol="81444" srcRow="1883" trgRow="1976" color="EX-dark-orange" />
    <link srcID="9935" trgID="10226" rel="pRp" directed="false" shadow="false" column="48005" shadowCol="81445" srcRow="1883" trgRow="2071" color="EX-dark-gray-purple" />
    <link srcID="9935" trgID="8535" rel="pRp" directed="false" shadow="false" column="48006" shadowCol="81446" srcRow="1883" trgRow="2196" color="EX-cyan" />
    <link srcID="9630" trgID="9935" rel="pRp" directed="false" shadow="false" column="48007" shadowCol="81447" srcRow="2216" trgRow="1883" color="EX-yellow-orange" />
    <link srcID="9225" trgID="9935" rel="pRp" directed="false" shadow="false" column="48008" shadowCol="81448" srcRow="2230" trgRow="1883" color="EX-pure-blue" />
    <link srcID="10081" trgID="9935" rel="pRp" directed="false" shadow="false" column="48009" shadowCol="81449" srcRow="2245" trgRow="1883" color="EX-dark-yellow-green" />
    <link srcID="8529" trgID="9935" rel="pRp" directed="false" shadow="false" column="48010" shadowCol="81450" srcRow="2248" trgRow="1883" color="EX-dark-magenta" />
    <link srcID="10420" trgID="9935" rel="pRp" directed="false" shadow="false" column="48011" shadowCol="81451" srcRow="2299" trgRow="1883" color="EX-dark-green" />
    <link srcID="9935" trgID="8752" rel="pRp" directed="false" shadow="false" column="48012" shadowCol="81452" srcRow="1883" trgRow="2344" color="EX-blue-magenta" />
    <link srcID="8270" trgID="10315" rel="pRp" directed="false" shadow="true" shadowCol="81453" srcRow="458" trgRow="1884" color="EX-yellow-green" />
    <link srcID="9954" trgID="10315" rel="pRp" directed="false" shadow="true" shadowCol="81454" srcRow="574" trgRow="1884" color="EX-magenta" />
    <link srcID="8690" trgID="10315" rel="pRp" directed="false" shadow="true" shadowCol="81455" srcRow="703" trgRow="1884" color="EX-green" />
    <link srcID="10315" trgID="8331" rel="pRp" directed="false" shadow="true" shadowCol="81456" srcRow="1884" trgRow="719" color="EX-yellow" />
    <link srcID="10381" trgID="10315" rel="pRp" directed="false" shadow="true" shadowCol="81457" srcRow="755" trgRow="1884" color="EX-purple" />
    <link srcID="8452" trgID="10315" rel="pRp" directed="false" shadow="true" shadowCol="81458" srcRow="879" trgRow="1884" color="EX-dark-purple" />
    <link srcID="10073" trgID="10315" rel="pRp" directed="false" shadow="true" shadowCol="81459" srcRow="1045" trgRow="1884" color="EX-dark-red" />
    <link srcID="8943" trgID="10315" rel="pRp" directed="false" shadow="true" shadowCol="81460" srcRow="1576" trgRow="1884" color="EX-pale-green" />
    <link srcID="9198" trgID="10315" rel="pRp" directed="false" shadow="true" shadowCol="81461" srcRow="1590" trgRow="1884" color="EX-pale-blue" />
    <link srcID="9018" trgID="10315" rel="pRp" directed="false" shadow="true" shadowCol="81462" srcRow="1875" trgRow="1884" color="EX-dark-tan" />
    <link srcID="10021" trgID="10315" rel="pRp" directed="false" shadow="false" column="48013" shadowCol="81463" srcRow="2123" trgRow="1884" color="EX-pale-blue-magenta" />
    <link srcID="10133" trgID="10315" rel="pRp" directed="false" shadow="false" column="48014" shadowCol="81464" srcRow="2131" trgRow="1884" color="EX-pale-yellow orange" />
    <link srcID="9262" trgID="10315" rel="pRp" directed="false" shadow="false" column="48015" shadowCol="81465" srcRow="2207" trgRow="1884" color="EX-medium-magenta" />
    <link srcID="9584" trgID="10315" rel="pRp" directed="false" shadow="false" column="48016" shadowCol="81466" srcRow="2233" trgRow="1884" color="EX-pale-red" />
    <link srcID="8904" trgID="10315" rel="pRp" directed="false" shadow="false" column="48017" shadowCol="81467" srcRow="2240" trgRow="1884" color="EX-pale-cyan" />
    <link srcID="8529" trgID="10315" rel="pRp" directed="false" shadow="false" column="48018" shadowCol="81468" srcRow="2248" trgRow="1884" color="EX-pale-yellow-green" />
    <link srcID="8270" trgID="10112" rel="pRp" directed="false" shadow="true" shadowCol="81469" srcRow="458" trgRow="1885" color="EX-pale-purple" />
    <link srcID="9619" trgID="10112" rel="pRp" directed="false" shadow="true" shadowCol="81470" srcRow="523" trgRow="1885" color="EX-pale-magenta" />
    <link srcID="9954" trgID="10112" rel="pRp" directed="false" shadow="true" shadowCol="81471" srcRow="574" trgRow="1885" color="EX-pale-red-orange" />
    <link srcID="9750" trgID="10112" rel="pRp" directed="false" shadow="true" shadowCol="81472" srcRow="612" trgRow="1885" color="EX-blue" />
    <link srcID="9427" trgID="10112" rel="pRp" directed="false" shadow="true" shadowCol="81473" srcRow="621" trgRow="1885" color="EX-orange" />
    <link srcID="8506" trgID="10112" rel="pRp" directed="false" shadow="true" shadowCol="81474" srcRow="722" trgRow="1885" color="EX-dark-cyan" />
    <link srcID="8455" trgID="10112" rel="pRp" directed="false" shadow="true" shadowCol="81475" srcRow="794" trgRow="1885" color="EX-red" />
    <link srcID="8804" trgID="10112" rel="pRp" directed="false" shadow="true" shadowCol="81476" srcRow="1217" trgRow="1885" color="EX-dark-orange" />
    <link srcID="8655" trgID="10112" rel="pRp" directed="false" shadow="true" shadowCol="81477" srcRow="1588" trgRow="1885" color="EX-dark-gray-purple" />
    <link srcID="9761" trgID="10112" rel="pRp" directed="false" shadow="true" shadowCol="81478" srcRow="1817" trgRow="1885" color="EX-cyan" />
    <link srcID="9043" trgID="10112" rel="pRp" directed="false" shadow="true" shadowCol="81479" srcRow="1832" trgRow="1885" color="EX-yellow-orange" />
    <link srcID="8271" trgID="10112" rel="pRp" directed="false" shadow="false" column="48019" shadowCol="81480" srcRow="2066" trgRow="1885" color="EX-pure-blue" />
    <link srcID="9309" trgID="10112" rel="pRp" directed="false" shadow="false" column="48020" shadowCol="81481" srcRow="2136" trgRow="1885" color="EX-dark-yellow-green" />
    <link srcID="9608" trgID="10112" rel="pRp" directed="false" shadow="false" column="48021" shadowCol="81482" srcRow="2228" trgRow="1885" color="EX-dark-magenta" />
    <link srcID="9225" trgID="10112" rel="pRp" directed="false" shadow="false" column="48022" shadowCol="81483" srcRow="2230" trgRow="1885" color="EX-dark-green" />
    <link srcID="9584" trgID="10112" rel="pRp" directed="false" shadow="false" column="48023" shadowCol="81484" srcRow="2233" trgRow="1885" color="EX-blue-magenta" />
    <link srcID="10380" trgID="10112" rel="pRp" directed="false" shadow="false" column="48024" shadowCol="81485" srcRow="2239" trgRow="1885" color="EX-yellow-green" />
    <link srcID="10081" trgID="10112" rel="pRp" directed="false" shadow="false" column="48025" shadowCol="81486" srcRow="2245" trgRow="1885" color="EX-magenta" />
    <link srcID="10281" trgID="10112" rel="pRp" directed="false" shadow="false" column="48026" shadowCol="81487" srcRow="2264" trgRow="1885" color="EX-green" />
    <link srcID="10112" trgID="9259" rel="pRp" directed="false" shadow="false" column="48027" shadowCol="81488" srcRow="1885" trgRow="2313" color="EX-yellow" />
    <link srcID="8270" trgID="9986" rel="pRp" directed="false" shadow="true" shadowCol="81489" srcRow="458" trgRow="1886" color="EX-purple" />
    <link srcID="10449" trgID="9986" rel="pRp" directed="false" shadow="true" shadowCol="81490" srcRow="466" trgRow="1886" color="EX-dark-purple" />
    <link srcID="9619" trgID="9986" rel="pRp" directed="false" shadow="true" shadowCol="81491" srcRow="523" trgRow="1886" color="EX-dark-red" />
    <link srcID="10379" trgID="9986" rel="pRp" directed="false" shadow="true" shadowCol="81492" srcRow="524" trgRow="1886" color="EX-pale-green" />
    <link srcID="9419" trgID="9986" rel="pRp" directed="false" shadow="true" shadowCol="81493" srcRow="582" trgRow="1886" color="EX-pale-blue" />
    <link srcID="9986" trgID="9807" rel="pRp" directed="false" shadow="true" shadowCol="81494" srcRow="1886" trgRow="670" color="EX-dark-tan" />
    <link srcID="8525" trgID="9986" rel="pRp" directed="false" shadow="true" shadowCol="81495" srcRow="1026" trgRow="1886" color="EX-pale-blue-magenta" />
    <link srcID="9864" trgID="9986" rel="pRp" directed="false" shadow="true" shadowCol="81496" srcRow="1474" trgRow="1886" color="EX-pale-yellow orange" />
    <link srcID="10043" trgID="9986" rel="pRp" directed="false" shadow="true" shadowCol="81497" srcRow="1672" trgRow="1886" color="EX-medium-magenta" />
    <link srcID="9986" trgID="9043" rel="pRp" directed="false" shadow="true" shadowCol="81498" srcRow="1886" trgRow="1832" color="EX-pale-red" />
    <link srcID="10335" trgID="9986" rel="pRp" directed="false" shadow="false" column="48028" shadowCol="81499" srcRow="1972" trgRow="1886" color="EX-pale-cyan" />
    <link srcID="8835" trgID="9986" rel="pRp" directed="false" shadow="false" column="48029" shadowCol="81500" srcRow="2004" trgRow="1886" color="EX-pale-yellow-green" />
    <link srcID="8262" trgID="9986" rel="pRp" directed="false" shadow="false" column="48030" shadowCol="81501" srcRow="2012" trgRow="1886" color="EX-pale-purple" />
    <link srcID="10373" trgID="9986" rel="pRp" directed="false" shadow="false" column="48031" shadowCol="81502" srcRow="2206" trgRow="1886" color="EX-pale-magenta" />
    <link srcID="9608" trgID="9986" rel="pRp" directed="false" shadow="false" column="48032" shadowCol="81503" srcRow="2228" trgRow="1886" color="EX-pale-red-orange" />
    <link srcID="10081" trgID="9986" rel="pRp" directed="false" shadow="false" column="48033" shadowCol="81504" srcRow="2245" trgRow="1886" color="EX-blue" />
    <link srcID="9986" trgID="9556" rel="pRp" directed="false" shadow="false" column="48034" shadowCol="81505" srcRow="1886" trgRow="2247" color="EX-orange" />
    <link srcID="9804" trgID="9986" rel="pRp" directed="false" shadow="false" column="48035" shadowCol="81506" srcRow="2365" trgRow="1886" color="EX-dark-cyan" />
    <link srcID="8270" trgID="8254" rel="pRp" directed="false" shadow="true" shadowCol="81507" srcRow="458" trgRow="1887" color="EX-red" />
    <link srcID="8254" trgID="9642" rel="pRp" directed="false" shadow="true" shadowCol="81508" srcRow="1887" trgRow="632" color="EX-dark-orange" />
    <link srcID="9369" trgID="8254" rel="pRp" directed="false" shadow="true" shadowCol="81509" srcRow="648" trgRow="1887" color="EX-dark-gray-purple" />
    <link srcID="9137" trgID="8254" rel="pRp" directed="false" shadow="true" shadowCol="81510" srcRow="774" trgRow="1887" color="EX-cyan" />
    <link srcID="8254" trgID="10090" rel="pRp" directed="false" shadow="true" shadowCol="81511" srcRow="1887" trgRow="1037" color="EX-yellow-orange" />
    <link srcID="8780" trgID="8254" rel="pRp" directed="false" shadow="true" shadowCol="81512" srcRow="1097" trgRow="1887" color="EX-pure-blue" />
    <link srcID="8254" trgID="9516" rel="pRp" directed="false" shadow="true" shadowCol="81513" srcRow="1887" trgRow="1238" color="EX-dark-yellow-green" />
    <link srcID="8254" trgID="9736" rel="pRp" directed="false" shadow="true" shadowCol="81514" srcRow="1887" trgRow="1309" color="EX-dark-magenta" />
    <link srcID="10450" trgID="8254" rel="pRp" directed="false" shadow="true" shadowCol="81515" srcRow="1341" trgRow="1887" color="EX-dark-green" />
    <link srcID="8254" trgID="10443" rel="pRp" directed="false" shadow="false" column="48036" shadowCol="81516" srcRow="1887" trgRow="2134" color="EX-blue-magenta" />
    <link srcID="8254" trgID="10373" rel="pRp" directed="false" shadow="false" column="48037" shadowCol="81517" srcRow="1887" trgRow="2206" color="EX-yellow-green" />
    <link srcID="8254" trgID="10187" rel="pRp" directed="false" shadow="false" column="48038" shadowCol="81518" srcRow="1887" trgRow="2213" color="EX-magenta" />
    <link srcID="10380" trgID="8254" rel="pRp" directed="false" shadow="false" column="48039" shadowCol="81519" srcRow="2239" trgRow="1887" color="EX-green" />
    <link srcID="8270" trgID="10352" rel="pRp" directed="false" shadow="true" shadowCol="81520" srcRow="458" trgRow="1888" color="EX-yellow" />
    <link srcID="9954" trgID="10352" rel="pRp" directed="false" shadow="true" shadowCol="81521" srcRow="574" trgRow="1888" color="EX-purple" />
    <link srcID="9261" trgID="10352" rel="pRp" directed="false" shadow="true" shadowCol="81522" srcRow="767" trgRow="1888" color="EX-dark-purple" />
    <link srcID="9875" trgID="10352" rel="pRp" directed="false" shadow="true" shadowCol="81523" srcRow="768" trgRow="1888" color="EX-dark-red" />
    <link srcID="8741" trgID="10352" rel="pRp" directed="false" shadow="true" shadowCol="81524" srcRow="1181" trgRow="1888" color="EX-pale-green" />
    <link srcID="10352" trgID="8755" rel="pRp" directed="false" shadow="true" shadowCol="81525" srcRow="1888" trgRow="1198" color="EX-pale-blue" />
    <link srcID="9115" trgID="10352" rel="pRp" directed="false" shadow="true" shadowCol="81526" srcRow="1207" trgRow="1888" color="EX-dark-tan" />
    <link srcID="8804" trgID="10352" rel="pRp" directed="false" shadow="true" shadowCol="81527" srcRow="1217" trgRow="1888" color="EX-pale-blue-magenta" />
    <link srcID="8940" trgID="10352" rel="pRp" directed="false" shadow="true" shadowCol="81528" srcRow="1342" trgRow="1888" color="EX-pale-yellow orange" />
    <link srcID="10352" trgID="9497" rel="pRp" directed="false" shadow="true" shadowCol="81529" srcRow="1888" trgRow="1574" color="EX-medium-magenta" />
    <link srcID="9529" trgID="10352" rel="pRp" directed="false" shadow="true" shadowCol="81530" srcRow="1790" trgRow="1888" color="EX-pale-red" />
    <link srcID="9608" trgID="10352" rel="pRp" directed="false" shadow="false" column="48040" shadowCol="81531" srcRow="2228" trgRow="1888" color="EX-pale-cyan" />
    <link srcID="9225" trgID="10352" rel="pRp" directed="false" shadow="false" column="48041" shadowCol="81532" srcRow="2230" trgRow="1888" color="EX-pale-yellow-green" />
    <link srcID="10380" trgID="10352" rel="pRp" directed="false" shadow="false" column="48042" shadowCol="81533" srcRow="2239" trgRow="1888" color="EX-pale-purple" />
    <link srcID="9670" trgID="10352" rel="pRp" directed="false" shadow="false" column="48043" shadowCol="81534" srcRow="2276" trgRow="1888" color="EX-pale-magenta" />
    <link srcID="9463" trgID="10352" rel="pRp" directed="false" shadow="false" column="48044" shadowCol="81535" srcRow="2374" trgRow="1888" color="EX-pale-red-orange" />
    <link srcID="8270" trgID="8211" rel="pRp" directed="false" shadow="true" shadowCol="81536" srcRow="458" trgRow="1889" color="EX-blue" />
    <link srcID="9619" trgID="8211" rel="pRp" directed="false" shadow="true" shadowCol="81537" srcRow="523" trgRow="1889" color="EX-orange" />
    <link srcID="8854" trgID="8211" rel="pRp" directed="false" shadow="true" shadowCol="81538" srcRow="877" trgRow="1889" color="EX-dark-cyan" />
    <link srcID="8813" trgID="8211" rel="pRp" directed="false" shadow="true" shadowCol="81539" srcRow="1118" trgRow="1889" color="EX-red" />
    <link srcID="8211" trgID="10040" rel="pRp" directed="false" shadow="true" shadowCol="81540" srcRow="1889" trgRow="1163" color="EX-dark-orange" />
    <link srcID="8211" trgID="9933" rel="pRp" directed="false" shadow="true" shadowCol="81541" srcRow="1889" trgRow="1199" color="EX-dark-gray-purple" />
    <link srcID="9464" trgID="8211" rel="pRp" directed="false" shadow="true" shadowCol="81542" srcRow="1346" trgRow="1889" color="EX-cyan" />
    <link srcID="9490" trgID="8211" rel="pRp" directed="false" shadow="true" shadowCol="81543" srcRow="1582" trgRow="1889" color="EX-yellow-orange" />
    <link srcID="8211" trgID="8251" rel="pRp" directed="false" shadow="true" shadowCol="81544" srcRow="1889" trgRow="1831" color="EX-pure-blue" />
    <link srcID="9584" trgID="8211" rel="pRp" directed="false" shadow="false" column="48045" shadowCol="81545" srcRow="2233" trgRow="1889" color="EX-dark-yellow-green" />
    <link srcID="9232" trgID="8211" rel="pRp" directed="false" shadow="false" column="48046" shadowCol="81546" srcRow="2274" trgRow="1889" color="EX-dark-magenta" />
    <link srcID="8211" trgID="10437" rel="pRp" directed="false" shadow="false" column="48047" shadowCol="81547" srcRow="1889" trgRow="2345" color="EX-dark-green" />
    <link srcID="8270" trgID="9475" rel="pRp" directed="false" shadow="true" shadowCol="81548" srcRow="458" trgRow="1890" color="EX-blue-magenta" />
    <link srcID="9219" trgID="9475" rel="pRp" directed="false" shadow="true" shadowCol="81549" srcRow="535" trgRow="1890" color="EX-yellow-green" />
    <link srcID="10316" trgID="9475" rel="pRp" directed="false" shadow="true" shadowCol="81550" srcRow="623" trgRow="1890" color="EX-magenta" />
    <link srcID="8854" trgID="9475" rel="pRp" directed="false" shadow="true" shadowCol="81551" srcRow="877" trgRow="1890" color="EX-green" />
    <link srcID="8813" trgID="9475" rel="pRp" directed="false" shadow="true" shadowCol="81552" srcRow="1118" trgRow="1890" color="EX-yellow" />
    <link srcID="10562" trgID="9475" rel="pRp" directed="false" shadow="true" shadowCol="81553" srcRow="1153" trgRow="1890" color="EX-purple" />
    <link srcID="9475" trgID="10040" rel="pRp" directed="false" shadow="true" shadowCol="81554" srcRow="1890" trgRow="1163" color="EX-dark-purple" />
    <link srcID="10008" trgID="9475" rel="pRp" directed="false" shadow="true" shadowCol="81555" srcRow="1164" trgRow="1890" color="EX-dark-red" />
    <link srcID="9612" trgID="9475" rel="pRp" directed="false" shadow="true" shadowCol="81556" srcRow="1358" trgRow="1890" color="EX-pale-green" />
    <link srcID="8329" trgID="9475" rel="pRp" directed="false" shadow="true" shadowCol="81557" srcRow="1585" trgRow="1890" color="EX-pale-blue" />
    <link srcID="9157" trgID="9475" rel="pRp" directed="false" shadow="false" column="48048" shadowCol="81558" srcRow="2198" trgRow="1890" color="EX-dark-tan" />
    <link srcID="9232" trgID="9475" rel="pRp" directed="false" shadow="false" column="48049" shadowCol="81559" srcRow="2274" trgRow="1890" color="EX-pale-blue-magenta" />
    <link srcID="9101" trgID="9475" rel="pRp" directed="false" shadow="false" column="48050" shadowCol="81560" srcRow="2285" trgRow="1890" color="EX-pale-yellow orange" />
    <link srcID="8270" trgID="10431" rel="pRp" directed="false" shadow="true" shadowCol="81561" srcRow="458" trgRow="1891" color="EX-medium-magenta" />
    <link srcID="10431" trgID="9642" rel="pRp" directed="false" shadow="true" shadowCol="81562" srcRow="1891" trgRow="632" color="EX-pale-red" />
    <link srcID="10431" trgID="8623" rel="pRp" directed="false" shadow="true" shadowCol="81563" srcRow="1891" trgRow="702" color="EX-pale-cyan" />
    <link srcID="10431" trgID="8356" rel="pRp" directed="false" shadow="true" shadowCol="81564" srcRow="1891" trgRow="709" color="EX-pale-yellow-green" />
    <link srcID="10431" trgID="9833" rel="pRp" directed="false" shadow="true" shadowCol="81565" srcRow="1891" trgRow="715" color="EX-pale-purple" />
    <link srcID="10431" trgID="9102" rel="pRp" directed="false" shadow="true" shadowCol="81566" srcRow="1891" trgRow="717" color="EX-pale-magenta" />
    <link srcID="10431" trgID="9212" rel="pRp" directed="false" shadow="true" shadowCol="81567" srcRow="1891" trgRow="817" color="EX-pale-red-orange" />
    <link srcID="10431" trgID="10528" rel="pRp" directed="false" shadow="true" shadowCol="81568" srcRow="1891" trgRow="895" color="EX-blue" />
    <link srcID="10431" trgID="9068" rel="pRp" directed="false" shadow="true" shadowCol="81569" srcRow="1891" trgRow="1068" color="EX-orange" />
    <link srcID="10431" trgID="8780" rel="pRp" directed="false" shadow="true" shadowCol="81570" srcRow="1891" trgRow="1097" color="EX-dark-cyan" />
    <link srcID="10431" trgID="8804" rel="pRp" directed="false" shadow="true" shadowCol="81571" srcRow="1891" trgRow="1217" color="EX-red" />
    <link srcID="10431" trgID="10443" rel="pRp" directed="false" shadow="false" column="48051" shadowCol="81572" srcRow="1891" trgRow="2134" color="EX-dark-orange" />
    <link srcID="9608" trgID="10431" rel="pRp" directed="false" shadow="false" column="48052" shadowCol="81573" srcRow="2228" trgRow="1891" color="EX-dark-gray-purple" />
    <link srcID="10431" trgID="9584" rel="pRp" directed="false" shadow="false" column="48053" shadowCol="81574" srcRow="1891" trgRow="2233" color="EX-cyan" />
    <link srcID="10380" trgID="10431" rel="pRp" directed="false" shadow="false" column="48054" shadowCol="81575" srcRow="2239" trgRow="1891" color="EX-yellow-orange" />
    <link srcID="10431" trgID="8904" rel="pRp" directed="false" shadow="false" column="48055" shadowCol="81576" srcRow="1891" trgRow="2240" color="EX-pure-blue" />
    <link srcID="10081" trgID="10431" rel="pRp" directed="false" shadow="false" column="48056" shadowCol="81577" srcRow="2245" trgRow="1891" color="EX-dark-yellow-green" />
    <link srcID="10431" trgID="8334" rel="pRp" directed="false" shadow="false" column="48057" shadowCol="81578" srcRow="1891" trgRow="2253" color="EX-dark-magenta" />
    <link srcID="8270" trgID="9579" rel="pRp" directed="false" shadow="true" shadowCol="81579" srcRow="458" trgRow="1892" color="EX-dark-green" />
    <link srcID="9954" trgID="9579" rel="pRp" directed="false" shadow="true" shadowCol="81580" srcRow="574" trgRow="1892" color="EX-blue-magenta" />
    <link srcID="9579" trgID="9628" rel="pRp" directed="false" shadow="true" shadowCol="81581" srcRow="1892" trgRow="775" color="EX-yellow-green" />
    <link srcID="9579" trgID="10090" rel="pRp" directed="false" shadow="true" shadowCol="81582" srcRow="1892" trgRow="1037" color="EX-magenta" />
    <link srcID="9608" trgID="9579" rel="pRp" directed="false" shadow="false" column="48058" shadowCol="81583" srcRow="2228" trgRow="1892" color="EX-green" />
    <link srcID="9201" trgID="9579" rel="pRp" directed="false" shadow="false" column="48059" shadowCol="81584" srcRow="2293" trgRow="1892" color="EX-yellow" />
    <link srcID="10420" trgID="9579" rel="pRp" directed="false" shadow="false" column="48060" shadowCol="81585" srcRow="2299" trgRow="1892" color="EX-purple" />
    <link srcID="8270" trgID="9655" rel="pRp" directed="false" shadow="true" shadowCol="81586" srcRow="458" trgRow="1893" color="EX-dark-purple" />
    <link srcID="9267" trgID="9655" rel="pRp" directed="false" shadow="true" shadowCol="81587" srcRow="464" trgRow="1893" color="EX-dark-red" />
    <link srcID="9954" trgID="9655" rel="pRp" directed="false" shadow="true" shadowCol="81588" srcRow="574" trgRow="1893" color="EX-pale-green" />
    <link srcID="8888" trgID="9655" rel="pRp" directed="false" shadow="true" shadowCol="81589" srcRow="663" trgRow="1893" color="EX-pale-blue" />
    <link srcID="10494" trgID="9655" rel="pRp" directed="false" shadow="true" shadowCol="81590" srcRow="1743" trgRow="1893" color="EX-dark-tan" />
    <link srcID="9655" trgID="10083" rel="pRp" directed="false" shadow="false" column="48061" shadowCol="81591" srcRow="1893" trgRow="1936" color="EX-pale-blue-magenta" />
    <link srcID="8308" trgID="9655" rel="pRp" directed="false" shadow="false" column="48062" shadowCol="81592" srcRow="1937" trgRow="1893" color="EX-pale-yellow orange" />
    <link srcID="9655" trgID="10417" rel="pRp" directed="false" shadow="false" column="48063" shadowCol="81593" srcRow="1893" trgRow="2168" color="EX-medium-magenta" />
    <link srcID="10380" trgID="9655" rel="pRp" directed="false" shadow="false" column="48064" shadowCol="81594" srcRow="2239" trgRow="1893" color="EX-pale-red" />
    <link srcID="8270" trgID="8278" rel="pRp" directed="false" shadow="true" shadowCol="81595" srcRow="458" trgRow="1894" color="EX-pale-cyan" />
    <link srcID="9619" trgID="8278" rel="pRp" directed="false" shadow="true" shadowCol="81596" srcRow="523" trgRow="1894" color="EX-pale-yellow-green" />
    <link srcID="8278" trgID="10379" rel="pRp" directed="false" shadow="true" shadowCol="81597" srcRow="1894" trgRow="524" color="EX-pale-purple" />
    <link srcID="8278" trgID="9951" rel="pRp" directed="false" shadow="true" shadowCol="81598" srcRow="1894" trgRow="577" color="EX-pale-magenta" />
    <link srcID="8278" trgID="8720" rel="pRp" directed="false" shadow="true" shadowCol="81599" srcRow="1894" trgRow="610" color="EX-pale-red-orange" />
    <link srcID="8278" trgID="9642" rel="pRp" directed="false" shadow="true" shadowCol="81600" srcRow="1894" trgRow="632" color="EX-blue" />
    <link srcID="8278" trgID="10244" rel="pRp" directed="false" shadow="true" shadowCol="81601" srcRow="1894" trgRow="714" color="EX-orange" />
    <link srcID="8278" trgID="10117" rel="pRp" directed="false" shadow="true" shadowCol="81602" srcRow="1894" trgRow="845" color="EX-dark-cyan" />
    <link srcID="8278" trgID="9367" rel="pRp" directed="false" shadow="true" shadowCol="81603" srcRow="1894" trgRow="1381" color="EX-red" />
    <link srcID="8278" trgID="10189" rel="pRp" directed="false" shadow="true" shadowCol="81604" srcRow="1894" trgRow="1406" color="EX-dark-orange" />
    <link srcID="10573" trgID="8278" rel="pRp" directed="false" shadow="true" shadowCol="81605" srcRow="1578" trgRow="1894" color="EX-dark-gray-purple" />
    <link srcID="8278" trgID="8576" rel="pRp" directed="false" shadow="false" column="48065" shadowCol="81606" srcRow="1894" trgRow="2135" color="EX-cyan" />
    <link srcID="8278" trgID="10187" rel="pRp" directed="false" shadow="false" column="48066" shadowCol="81607" srcRow="1894" trgRow="2213" color="EX-yellow-orange" />
    <link srcID="9608" trgID="8278" rel="pRp" directed="false" shadow="false" column="48067" shadowCol="81608" srcRow="2228" trgRow="1894" color="EX-pure-blue" />
    <link srcID="8278" trgID="8904" rel="pRp" directed="false" shadow="false" column="48068" shadowCol="81609" srcRow="1894" trgRow="2240" color="EX-dark-yellow-green" />
    <link srcID="8278" trgID="8911" rel="pRp" directed="false" shadow="false" column="48069" shadowCol="81610" srcRow="1894" trgRow="2375" color="EX-dark-magenta" />
    <link srcID="8270" trgID="10185" rel="pRp" directed="false" shadow="true" shadowCol="81611" srcRow="458" trgRow="1895" color="EX-dark-green" />
    <link srcID="9954" trgID="10185" rel="pRp" directed="false" shadow="true" shadowCol="81612" srcRow="574" trgRow="1895" color="EX-blue-magenta" />
    <link srcID="9427" trgID="10185" rel="pRp" directed="false" shadow="true" shadowCol="81613" srcRow="621" trgRow="1895" color="EX-yellow-green" />
    <link srcID="9447" trgID="10185" rel="pRp" directed="false" shadow="true" shadowCol="81614" srcRow="872" trgRow="1895" color="EX-magenta" />
    <link srcID="9068" trgID="10185" rel="pRp" directed="false" shadow="true" shadowCol="81615" srcRow="1068" trgRow="1895" color="EX-green" />
    <link srcID="10301" trgID="10185" rel="pRp" directed="false" shadow="true" shadowCol="81616" srcRow="1649" trgRow="1895" color="EX-yellow" />
    <link srcID="10357" trgID="10185" rel="pRp" directed="false" shadow="false" column="48070" shadowCol="81617" srcRow="2144" trgRow="1895" color="EX-purple" />
    <link srcID="10380" trgID="10185" rel="pRp" directed="false" shadow="false" column="48071" shadowCol="81618" srcRow="2239" trgRow="1895" color="EX-dark-purple" />
    <link srcID="9241" trgID="10185" rel="pRp" directed="false" shadow="false" column="48072" shadowCol="81619" srcRow="2262" trgRow="1895" color="EX-dark-red" />
    <link srcID="8270" trgID="9126" rel="pRp" directed="false" shadow="true" shadowCol="81620" srcRow="458" trgRow="1896" color="EX-pale-green" />
    <link srcID="9584" trgID="9126" rel="pRp" directed="false" shadow="false" column="48073" shadowCol="81621" srcRow="2233" trgRow="1896" color="EX-pale-blue" />
    <link srcID="10380" trgID="9126" rel="pRp" directed="false" shadow="false" column="48074" shadowCol="81622" srcRow="2239" trgRow="1896" color="EX-dark-tan" />
    <link srcID="8270" trgID="10470" rel="pRp" directed="false" shadow="true" shadowCol="81623" srcRow="458" trgRow="1897" color="EX-pale-blue-magenta" />
    <link srcID="10255" trgID="10470" rel="pRp" directed="false" shadow="true" shadowCol="81624" srcRow="578" trgRow="1897" color="EX-pale-yellow orange" />
    <link srcID="9420" trgID="10470" rel="pRp" directed="false" shadow="true" shadowCol="81625" srcRow="938" trgRow="1897" color="EX-medium-magenta" />
    <link srcID="8374" trgID="10470" rel="pRp" directed="false" shadow="true" shadowCol="81626" srcRow="1003" trgRow="1897" color="EX-pale-red" />
    <link srcID="9129" trgID="10470" rel="pRp" directed="false" shadow="true" shadowCol="81627" srcRow="1306" trgRow="1897" color="EX-pale-cyan" />
    <link srcID="9464" trgID="10470" rel="pRp" directed="false" shadow="true" shadowCol="81628" srcRow="1346" trgRow="1897" color="EX-pale-yellow-green" />
    <link srcID="8832" trgID="10470" rel="pRp" directed="false" shadow="true" shadowCol="81629" srcRow="1606" trgRow="1897" color="EX-pale-purple" />
    <link srcID="8803" trgID="10470" rel="pRp" directed="false" shadow="false" column="48075" shadowCol="81630" srcRow="2050" trgRow="1897" color="EX-pale-magenta" />
    <link srcID="10266" trgID="10470" rel="pRp" directed="false" shadow="false" column="48076" shadowCol="81631" srcRow="2273" trgRow="1897" color="EX-pale-red-orange" />
    <link srcID="8269" trgID="10005" rel="pRp" directed="false" shadow="true" shadowCol="81632" srcRow="1898" trgRow="575" color="EX-blue" />
    <link srcID="9369" trgID="8269" rel="pRp" directed="false" shadow="true" shadowCol="81633" srcRow="648" trgRow="1898" color="EX-orange" />
    <link srcID="8269" trgID="8623" rel="pRp" directed="false" shadow="true" shadowCol="81634" srcRow="1898" trgRow="702" color="EX-dark-cyan" />
    <link srcID="8269" trgID="9680" rel="pRp" directed="false" shadow="true" shadowCol="81635" srcRow="1898" trgRow="1069" color="EX-red" />
    <link srcID="9994" trgID="8269" rel="pRp" directed="false" shadow="false" column="48077" shadowCol="81636" srcRow="2078" trgRow="1898" color="EX-dark-orange" />
    <link srcID="8270" trgID="8272" rel="pRp" directed="false" shadow="true" shadowCol="81637" srcRow="458" trgRow="1899" color="EX-dark-gray-purple" />
    <link srcID="9954" trgID="8272" rel="pRp" directed="false" shadow="true" shadowCol="81638" srcRow="574" trgRow="1899" color="EX-cyan" />
    <link srcID="8813" trgID="8272" rel="pRp" directed="false" shadow="true" shadowCol="81639" srcRow="1118" trgRow="1899" color="EX-yellow-orange" />
    <link srcID="8272" trgID="10040" rel="pRp" directed="false" shadow="true" shadowCol="81640" srcRow="1899" trgRow="1163" color="EX-pure-blue" />
    <link srcID="9584" trgID="8272" rel="pRp" directed="false" shadow="false" column="48078" shadowCol="81641" srcRow="2233" trgRow="1899" color="EX-dark-yellow-green" />
    <link srcID="8270" trgID="8478" rel="pRp" directed="false" shadow="true" shadowCol="81642" srcRow="458" trgRow="1900" color="EX-dark-magenta" />
    <link srcID="8535" trgID="8478" rel="pRp" directed="false" shadow="false" column="48079" shadowCol="81643" srcRow="2196" trgRow="1900" color="EX-dark-green" />
    <link srcID="8270" trgID="8344" rel="pRp" directed="false" shadow="true" shadowCol="81644" srcRow="458" trgRow="1901" color="EX-blue-magenta" />
    <link srcID="10293" trgID="8344" rel="pRp" directed="false" shadow="true" shadowCol="81645" srcRow="837" trgRow="1901" color="EX-yellow-green" />
    <link srcID="8600" trgID="8344" rel="pRp" directed="false" shadow="true" shadowCol="81646" srcRow="1070" trgRow="1901" color="EX-magenta" />
    <link srcID="8344" trgID="8953" rel="pRp" directed="false" shadow="true" shadowCol="81647" srcRow="1901" trgRow="1469" color="EX-green" />
    <link srcID="9586" trgID="9850" rel="pRp" directed="false" shadow="true" shadowCol="81648" srcRow="459" trgRow="1902" color="EX-yellow" />
    <link srcID="9850" trgID="10459" rel="pRp" directed="false" shadow="true" shadowCol="81649" srcRow="1902" trgRow="526" color="EX-purple" />
    <link srcID="10255" trgID="9850" rel="pRp" directed="false" shadow="true" shadowCol="81650" srcRow="578" trgRow="1902" color="EX-dark-purple" />
    <link srcID="9850" trgID="9427" rel="pRp" directed="false" shadow="true" shadowCol="81651" srcRow="1902" trgRow="621" color="EX-dark-red" />
    <link srcID="8443" trgID="9850" rel="pRp" directed="false" shadow="true" shadowCol="81652" srcRow="662" trgRow="1902" color="EX-pale-green" />
    <link srcID="9085" trgID="9850" rel="pRp" directed="false" shadow="true" shadowCol="81653" srcRow="712" trgRow="1902" color="EX-pale-blue" />
    <link srcID="9850" trgID="8340" rel="pRp" directed="false" shadow="true" shadowCol="81654" srcRow="1902" trgRow="751" color="EX-dark-tan" />
    <link srcID="8321" trgID="9850" rel="pRp" directed="false" shadow="true" shadowCol="81655" srcRow="787" trgRow="1902" color="EX-pale-blue-magenta" />
    <link srcID="9476" trgID="9850" rel="pRp" directed="false" shadow="true" shadowCol="81656" srcRow="815" trgRow="1902" color="EX-pale-yellow orange" />
    <link srcID="10293" trgID="9850" rel="pRp" directed="false" shadow="true" shadowCol="81657" srcRow="837" trgRow="1902" color="EX-medium-magenta" />
    <link srcID="9850" trgID="8451" rel="pRp" directed="false" shadow="true" shadowCol="81658" srcRow="1902" trgRow="867" color="EX-pale-red" />
    <link srcID="9678" trgID="9850" rel="pRp" directed="false" shadow="true" shadowCol="81659" srcRow="1002" trgRow="1902" color="EX-pale-cyan" />
    <link srcID="9850" trgID="8374" rel="pRp" directed="false" shadow="true" shadowCol="81660" srcRow="1902" trgRow="1003" color="EX-pale-yellow-green" />
    <link srcID="9183" trgID="9850" rel="pRp" directed="false" shadow="true" shadowCol="81661" srcRow="1076" trgRow="1902" color="EX-pale-purple" />
    <link srcID="9387" trgID="9850" rel="pRp" directed="false" shadow="true" shadowCol="81662" srcRow="1256" trgRow="1902" color="EX-pale-magenta" />
    <link srcID="9850" trgID="9901" rel="pRp" directed="false" shadow="true" shadowCol="81663" srcRow="1902" trgRow="1299" color="EX-pale-red-orange" />
    <link srcID="9850" trgID="9675" rel="pRp" directed="false" shadow="true" shadowCol="81664" srcRow="1902" trgRow="1301" color="EX-blue" />
    <link srcID="9607" trgID="9850" rel="pRp" directed="false" shadow="true" shadowCol="81665" srcRow="1307" trgRow="1902" color="EX-orange" />
    <link srcID="9850" trgID="8479" rel="pRp" directed="false" shadow="true" shadowCol="81666" srcRow="1902" trgRow="1340" color="EX-dark-cyan" />
    <link srcID="9855" trgID="9850" rel="pRp" directed="false" shadow="true" shadowCol="81667" srcRow="1365" trgRow="1902" color="EX-red" />
    <link srcID="8816" trgID="9850" rel="pRp" directed="false" shadow="true" shadowCol="81668" srcRow="1382" trgRow="1902" color="EX-dark-orange" />
    <link srcID="9473" trgID="9850" rel="pRp" directed="false" shadow="true" shadowCol="81669" srcRow="1401" trgRow="1902" color="EX-dark-gray-purple" />
    <link srcID="8736" trgID="9850" rel="pRp" directed="false" shadow="true" shadowCol="81670" srcRow="1530" trgRow="1902" color="EX-cyan" />
    <link srcID="10053" trgID="9850" rel="pRp" directed="false" shadow="true" shadowCol="81671" srcRow="1550" trgRow="1902" color="EX-yellow-orange" />
    <link srcID="8700" trgID="9850" rel="pRp" directed="false" shadow="true" shadowCol="81672" srcRow="1552" trgRow="1902" color="EX-pure-blue" />
    <link srcID="9550" trgID="9850" rel="pRp" directed="false" shadow="true" shadowCol="81673" srcRow="1593" trgRow="1902" color="EX-dark-yellow-green" />
    <link srcID="9847" trgID="9850" rel="pRp" directed="false" shadow="true" shadowCol="81674" srcRow="1594" trgRow="1902" color="EX-dark-magenta" />
    <link srcID="9850" trgID="8788" rel="pRp" directed="false" shadow="true" shadowCol="81675" srcRow="1902" trgRow="1595" color="EX-dark-green" />
    <link srcID="9850" trgID="8281" rel="pRp" directed="false" shadow="true" shadowCol="81676" srcRow="1902" trgRow="1616" color="EX-blue-magenta" />
    <link srcID="9850" trgID="9902" rel="pRp" directed="false" shadow="true" shadowCol="81677" srcRow="1902" trgRow="1641" color="EX-yellow-green" />
    <link srcID="9850" trgID="8939" rel="pRp" directed="false" shadow="true" shadowCol="81678" srcRow="1902" trgRow="1770" color="EX-magenta" />
    <link srcID="9850" trgID="9660" rel="pRp" directed="false" shadow="true" shadowCol="81679" srcRow="1902" trgRow="1874" color="EX-green" />
    <link srcID="9850" trgID="9172" rel="pRp" directed="false" shadow="true" shadowCol="81680" srcRow="1902" trgRow="1876" color="EX-yellow" />
    <link srcID="9850" trgID="9621" rel="pRp" directed="false" shadow="false" column="48080" shadowCol="81681" srcRow="1902" trgRow="1969" color="EX-purple" />
    <link srcID="9850" trgID="10166" rel="pRp" directed="false" shadow="false" column="48081" shadowCol="81682" srcRow="1902" trgRow="1970" color="EX-dark-purple" />
    <link srcID="9850" trgID="8884" rel="pRp" directed="false" shadow="false" column="48082" shadowCol="81683" srcRow="1902" trgRow="1971" color="EX-dark-red" />
    <link srcID="8274" trgID="9850" rel="pRp" directed="false" shadow="false" column="48083" shadowCol="81684" srcRow="1994" trgRow="1902" color="EX-pale-green" />
    <link srcID="9760" trgID="9850" rel="pRp" directed="false" shadow="false" column="48084" shadowCol="81685" srcRow="2011" trgRow="1902" color="EX-pale-blue" />
    <link srcID="10237" trgID="9850" rel="pRp" directed="false" shadow="false" column="48085" shadowCol="81686" srcRow="2051" trgRow="1902" color="EX-dark-tan" />
    <link srcID="9251" trgID="9850" rel="pRp" directed="false" shadow="false" column="48086" shadowCol="81687" srcRow="2133" trgRow="1902" color="EX-pale-blue-magenta" />
    <link srcID="9850" trgID="9329" rel="pRp" directed="false" shadow="false" column="48087" shadowCol="81688" srcRow="1902" trgRow="2148" color="EX-pale-yellow orange" />
    <link srcID="10360" trgID="9850" rel="pRp" directed="false" shadow="false" column="48088" shadowCol="81689" srcRow="2197" trgRow="1902" color="EX-medium-magenta" />
    <link srcID="9850" trgID="10345" rel="pRp" directed="false" shadow="false" column="48089" shadowCol="81690" srcRow="1902" trgRow="2202" color="EX-pale-red" />
    <link srcID="9263" trgID="9850" rel="pRp" directed="false" shadow="false" column="48090" shadowCol="81691" srcRow="2224" trgRow="1902" color="EX-pale-cyan" />
    <link srcID="9189" trgID="9850" rel="pRp" directed="false" shadow="false" column="48091" shadowCol="81692" srcRow="2225" trgRow="1902" color="EX-pale-yellow-green" />
    <link srcID="9850" trgID="10157" rel="pRp" directed="false" shadow="false" column="48092" shadowCol="81693" srcRow="1902" trgRow="2238" color="EX-pale-purple" />
    <link srcID="9850" trgID="8557" rel="pRp" directed="false" shadow="false" column="48093" shadowCol="81694" srcRow="1902" trgRow="2258" color="EX-pale-magenta" />
    <link srcID="9586" trgID="9332" rel="pRp" directed="false" shadow="true" shadowCol="81695" srcRow="459" trgRow="1903" color="EX-pale-red-orange" />
    <link srcID="9619" trgID="9332" rel="pRp" directed="false" shadow="true" shadowCol="81696" srcRow="523" trgRow="1903" color="EX-blue" />
    <link srcID="9908" trgID="9332" rel="pRp" directed="false" shadow="true" shadowCol="81697" srcRow="558" trgRow="1903" color="EX-orange" />
    <link srcID="10000" trgID="9332" rel="pRp" directed="false" shadow="true" shadowCol="81698" srcRow="579" trgRow="1903" color="EX-dark-cyan" />
    <link srcID="8215" trgID="9332" rel="pRp" directed="false" shadow="true" shadowCol="81699" srcRow="777" trgRow="1903" color="EX-red" />
    <link srcID="10398" trgID="9332" rel="pRp" directed="false" shadow="true" shadowCol="81700" srcRow="924" trgRow="1903" color="EX-dark-orange" />
    <link srcID="8653" trgID="9332" rel="pRp" directed="false" shadow="true" shadowCol="81701" srcRow="937" trgRow="1903" color="EX-dark-gray-purple" />
    <link srcID="9332" trgID="9237" rel="pRp" directed="false" shadow="true" shadowCol="81702" srcRow="1903" trgRow="940" color="EX-cyan" />
    <link srcID="10183" trgID="9332" rel="pRp" directed="false" shadow="true" shadowCol="81703" srcRow="1119" trgRow="1903" color="EX-yellow-orange" />
    <link srcID="8898" trgID="9332" rel="pRp" directed="false" shadow="true" shadowCol="81704" srcRow="1537" trgRow="1903" color="EX-pure-blue" />
    <link srcID="9251" trgID="9332" rel="pRp" directed="false" shadow="false" column="48094" shadowCol="81705" srcRow="2133" trgRow="1903" color="EX-dark-yellow-green" />
    <link srcID="10360" trgID="9332" rel="pRp" directed="false" shadow="false" column="48095" shadowCol="81706" srcRow="2197" trgRow="1903" color="EX-dark-magenta" />
    <link srcID="9608" trgID="9332" rel="pRp" directed="false" shadow="false" column="48096" shadowCol="81707" srcRow="2228" trgRow="1903" color="EX-dark-green" />
    <link srcID="9584" trgID="9332" rel="pRp" directed="false" shadow="false" column="48097" shadowCol="81708" srcRow="2233" trgRow="1903" color="EX-blue-magenta" />
    <link srcID="10081" trgID="9332" rel="pRp" directed="false" shadow="false" column="48098" shadowCol="81709" srcRow="2245" trgRow="1903" color="EX-yellow-green" />
    <link srcID="10169" trgID="9332" rel="pRp" directed="false" shadow="false" column="48099" shadowCol="81710" srcRow="2246" trgRow="1903" color="EX-magenta" />
    <link srcID="8212" trgID="9332" rel="pRp" directed="false" shadow="false" column="48100" shadowCol="81711" srcRow="2301" trgRow="1903" color="EX-green" />
    <link srcID="9586" trgID="8418" rel="pRp" directed="false" shadow="true" shadowCol="81712" srcRow="459" trgRow="1904" color="EX-yellow" />
    <link srcID="8418" trgID="10272" rel="pRp" directed="false" shadow="true" shadowCol="81713" srcRow="1904" trgRow="478" color="EX-purple" />
    <link srcID="10375" trgID="8418" rel="pRp" directed="false" shadow="true" shadowCol="81714" srcRow="525" trgRow="1904" color="EX-dark-purple" />
    <link srcID="10061" trgID="8418" rel="pRp" directed="false" shadow="true" shadowCol="81715" srcRow="766" trgRow="1904" color="EX-dark-red" />
    <link srcID="8418" trgID="9297" rel="pRp" directed="false" shadow="true" shadowCol="81716" srcRow="1904" trgRow="986" color="EX-pale-green" />
    <link srcID="8418" trgID="8328" rel="pRp" directed="false" shadow="true" shadowCol="81717" srcRow="1904" trgRow="1151" color="EX-pale-blue" />
    <link srcID="8418" trgID="9043" rel="pRp" directed="false" shadow="true" shadowCol="81718" srcRow="1904" trgRow="1832" color="EX-dark-tan" />
    <link srcID="9608" trgID="8418" rel="pRp" directed="false" shadow="false" column="48101" shadowCol="81719" srcRow="2228" trgRow="1904" color="EX-pale-blue-magenta" />
    <link srcID="8529" trgID="8418" rel="pRp" directed="false" shadow="false" column="48102" shadowCol="81720" srcRow="2248" trgRow="1904" color="EX-pale-yellow orange" />
    <link srcID="9586" trgID="9127" rel="pRp" directed="false" shadow="true" shadowCol="81721" srcRow="459" trgRow="1905" color="EX-medium-magenta" />
    <link srcID="8690" trgID="9127" rel="pRp" directed="false" shadow="true" shadowCol="81722" srcRow="703" trgRow="1905" color="EX-pale-red" />
    <link srcID="8908" trgID="9127" rel="pRp" directed="false" shadow="true" shadowCol="81723" srcRow="889" trgRow="1905" color="EX-pale-cyan" />
    <link srcID="8299" trgID="9127" rel="pRp" directed="false" shadow="true" shadowCol="81724" srcRow="919" trgRow="1905" color="EX-pale-yellow-green" />
    <link srcID="8943" trgID="9127" rel="pRp" directed="false" shadow="true" shadowCol="81725" srcRow="1576" trgRow="1905" color="EX-pale-purple" />
    <link srcID="8712" trgID="9127" rel="pRp" directed="false" shadow="true" shadowCol="81726" srcRow="1592" trgRow="1905" color="EX-pale-magenta" />
    <link srcID="9127" trgID="10009" rel="pRp" directed="false" shadow="true" shadowCol="81727" srcRow="1905" trgRow="1879" color="EX-pale-red-orange" />
    <link srcID="9416" trgID="9127" rel="pRp" directed="false" shadow="false" column="48103" shadowCol="81728" srcRow="1907" trgRow="1905" color="EX-blue" />
    <link srcID="10160" trgID="9127" rel="pRp" directed="false" shadow="false" column="48104" shadowCol="81729" srcRow="2044" trgRow="1905" color="EX-orange" />
    <link srcID="9251" trgID="9127" rel="pRp" directed="false" shadow="false" column="48105" shadowCol="81730" srcRow="2133" trgRow="1905" color="EX-dark-cyan" />
    <link srcID="8421" trgID="9127" rel="pRp" directed="false" shadow="false" column="48106" shadowCol="81731" srcRow="2149" trgRow="1905" color="EX-red" />
    <link srcID="9608" trgID="9127" rel="pRp" directed="false" shadow="false" column="48107" shadowCol="81732" srcRow="2228" trgRow="1905" color="EX-dark-orange" />
    <link srcID="9584" trgID="9127" rel="pRp" directed="false" shadow="false" column="48108" shadowCol="81733" srcRow="2233" trgRow="1905" color="EX-dark-gray-purple" />
    <link srcID="9671" trgID="9127" rel="pRp" directed="false" shadow="false" column="48109" shadowCol="81734" srcRow="2319" trgRow="1905" color="EX-cyan" />
    <link srcID="8307" trgID="10017" rel="pRp" directed="false" shadow="true" shadowCol="81735" srcRow="1906" trgRow="460" color="EX-yellow-orange" />
    <link srcID="8307" trgID="10367" rel="pRp" directed="false" shadow="true" shadowCol="81736" srcRow="1906" trgRow="462" color="EX-pure-blue" />
    <link srcID="8307" trgID="8493" rel="pRp" directed="false" shadow="true" shadowCol="81737" srcRow="1906" trgRow="539" color="EX-dark-yellow-green" />
    <link srcID="8307" trgID="8894" rel="pRp" directed="false" shadow="true" shadowCol="81738" srcRow="1906" trgRow="548" color="EX-dark-magenta" />
    <link srcID="8307" trgID="9217" rel="pRp" directed="false" shadow="true" shadowCol="81739" srcRow="1906" trgRow="605" color="EX-dark-green" />
    <link srcID="8307" trgID="9427" rel="pRp" directed="false" shadow="true" shadowCol="81740" srcRow="1906" trgRow="621" color="EX-blue-magenta" />
    <link srcID="8307" trgID="10271" rel="pRp" directed="false" shadow="true" shadowCol="81741" srcRow="1906" trgRow="629" color="EX-yellow-green" />
    <link srcID="8307" trgID="9467" rel="pRp" directed="false" shadow="true" shadowCol="81742" srcRow="1906" trgRow="694" color="EX-magenta" />
    <link srcID="8307" trgID="9705" rel="pRp" directed="false" shadow="true" shadowCol="81743" srcRow="1906" trgRow="739" color="EX-green" />
    <link srcID="8307" trgID="10284" rel="pRp" directed="false" shadow="true" shadowCol="81744" srcRow="1906" trgRow="740" color="EX-yellow" />
    <link srcID="8307" trgID="9967" rel="pRp" directed="false" shadow="true" shadowCol="81745" srcRow="1906" trgRow="782" color="EX-purple" />
    <link srcID="8307" trgID="9212" rel="pRp" directed="false" shadow="true" shadowCol="81746" srcRow="1906" trgRow="817" color="EX-dark-purple" />
    <link srcID="8307" trgID="9861" rel="pRp" directed="false" shadow="true" shadowCol="81747" srcRow="1906" trgRow="874" color="EX-dark-red" />
    <link srcID="8307" trgID="10314" rel="pRp" directed="false" shadow="true" shadowCol="81748" srcRow="1906" trgRow="905" color="EX-pale-green" />
    <link srcID="8307" trgID="10303" rel="pRp" directed="false" shadow="true" shadowCol="81749" srcRow="1906" trgRow="933" color="EX-pale-blue" />
    <link srcID="8307" trgID="9220" rel="pRp" directed="false" shadow="true" shadowCol="81750" srcRow="1906" trgRow="1015" color="EX-dark-tan" />
    <link srcID="8307" trgID="8813" rel="pRp" directed="false" shadow="true" shadowCol="81751" srcRow="1906" trgRow="1118" color="EX-pale-blue-magenta" />
    <link srcID="10269" trgID="8307" rel="pRp" directed="false" shadow="true" shadowCol="81752" srcRow="1147" trgRow="1906" color="EX-pale-yellow orange" />
    <link srcID="10562" trgID="8307" rel="pRp" directed="false" shadow="true" shadowCol="81753" srcRow="1153" trgRow="1906" color="EX-medium-magenta" />
    <link srcID="8307" trgID="10040" rel="pRp" directed="false" shadow="true" shadowCol="81754" srcRow="1906" trgRow="1163" color="EX-pale-red" />
    <link srcID="8307" trgID="10008" rel="pRp" directed="false" shadow="true" shadowCol="81755" srcRow="1906" trgRow="1164" color="EX-pale-cyan" />
    <link srcID="8975" trgID="8307" rel="pRp" directed="false" shadow="true" shadowCol="81756" srcRow="1202" trgRow="1906" color="EX-pale-yellow-green" />
    <link srcID="9894" trgID="8307" rel="pRp" directed="false" shadow="true" shadowCol="81757" srcRow="1249" trgRow="1906" color="EX-pale-purple" />
    <link srcID="8307" trgID="9035" rel="pRp" directed="false" shadow="true" shadowCol="81758" srcRow="1906" trgRow="1278" color="EX-pale-magenta" />
    <link srcID="8307" trgID="8347" rel="pRp" directed="false" shadow="true" shadowCol="81759" srcRow="1906" trgRow="1288" color="EX-pale-red-orange" />
    <link srcID="8307" trgID="8807" rel="pRp" directed="false" shadow="true" shadowCol="81760" srcRow="1906" trgRow="1374" color="EX-blue" />
    <link srcID="8307" trgID="9846" rel="pRp" directed="false" shadow="true" shadowCol="81761" srcRow="1906" trgRow="1500" color="EX-orange" />
    <link srcID="8307" trgID="8412" rel="pRp" directed="false" shadow="true" shadowCol="81762" srcRow="1906" trgRow="1555" color="EX-dark-cyan" />
    <link srcID="8307" trgID="9472" rel="pRp" directed="false" shadow="true" shadowCol="81763" srcRow="1906" trgRow="1560" color="EX-red" />
    <link srcID="8307" trgID="9880" rel="pRp" directed="false" shadow="true" shadowCol="81764" srcRow="1906" trgRow="1569" color="EX-dark-orange" />
    <link srcID="8307" trgID="8548" rel="pRp" directed="false" shadow="true" shadowCol="81765" srcRow="1906" trgRow="1586" color="EX-dark-gray-purple" />
    <link srcID="8307" trgID="8387" rel="pRp" directed="false" shadow="true" shadowCol="81766" srcRow="1906" trgRow="1600" color="EX-cyan" />
    <link srcID="10295" trgID="8307" rel="pRp" directed="false" shadow="true" shadowCol="81767" srcRow="1631" trgRow="1906" color="EX-yellow-orange" />
    <link srcID="8307" trgID="9768" rel="pRp" directed="false" shadow="true" shadowCol="81768" srcRow="1906" trgRow="1654" color="EX-pure-blue" />
    <link srcID="8307" trgID="8606" rel="pRp" directed="false" shadow="true" shadowCol="81769" srcRow="1906" trgRow="1827" color="EX-dark-yellow-green" />
    <link srcID="8307" trgID="9763" rel="pRp" directed="false" shadow="true" shadowCol="81770" srcRow="1906" trgRow="1862" color="EX-dark-magenta" />
    <link srcID="8307" trgID="8390" rel="pRp" directed="false" shadow="true" shadowCol="81771" srcRow="1906" trgRow="1873" color="EX-dark-green" />
    <link srcID="8307" trgID="8998" rel="pRp" directed="false" shadow="false" column="48110" shadowCol="81772" srcRow="1906" trgRow="1933" color="EX-blue-magenta" />
    <link srcID="10520" trgID="8307" rel="pRp" directed="false" shadow="false" column="48111" shadowCol="81773" srcRow="1957" trgRow="1906" color="EX-yellow-green" />
    <link srcID="8307" trgID="9299" rel="pRp" directed="false" shadow="false" column="48112" shadowCol="81774" srcRow="1906" trgRow="2094" color="EX-magenta" />
    <link srcID="8307" trgID="9157" rel="pRp" directed="false" shadow="false" column="48113" shadowCol="81775" srcRow="1906" trgRow="2198" color="EX-green" />
    <link srcID="8307" trgID="8472" rel="pRp" directed="false" shadow="false" column="48114" shadowCol="81776" srcRow="1906" trgRow="2203" color="EX-yellow" />
    <link srcID="8307" trgID="8872" rel="pRp" directed="false" shadow="false" column="48115" shadowCol="81777" srcRow="1906" trgRow="2211" color="EX-purple" />
    <link srcID="9608" trgID="8307" rel="pRp" directed="false" shadow="false" column="48116" shadowCol="81778" srcRow="2228" trgRow="1906" color="EX-dark-purple" />
    <link srcID="8307" trgID="8533" rel="pRp" directed="false" shadow="false" column="48117" shadowCol="81779" srcRow="1906" trgRow="2297" color="EX-dark-red" />
    <link srcID="8830" trgID="8307" rel="pRp" directed="false" shadow="false" column="48118" shadowCol="81780" srcRow="2346" trgRow="1906" color="EX-pale-green" />
    <link srcID="9416" trgID="10017" rel="pRp" directed="false" shadow="true" shadowCol="81781" srcRow="1907" trgRow="460" color="EX-pale-blue" />
    <link srcID="8609" trgID="9416" rel="pRp" directed="false" shadow="true" shadowCol="81782" srcRow="565" trgRow="1907" color="EX-dark-tan" />
    <link srcID="9416" trgID="8458" rel="pRp" directed="false" shadow="true" shadowCol="81783" srcRow="1907" trgRow="597" color="EX-pale-blue-magenta" />
    <link srcID="8536" trgID="9416" rel="pRp" directed="false" shadow="true" shadowCol="81784" srcRow="607" trgRow="1907" color="EX-pale-yellow orange" />
    <link srcID="9416" trgID="9427" rel="pRp" directed="false" shadow="true" shadowCol="81785" srcRow="1907" trgRow="621" color="EX-medium-magenta" />
    <link srcID="9416" trgID="9249" rel="pRp" directed="false" shadow="true" shadowCol="81786" srcRow="1907" trgRow="725" color="EX-pale-red" />
    <link srcID="9416" trgID="8620" rel="pRp" directed="false" shadow="true" shadowCol="81787" srcRow="1907" trgRow="752" color="EX-pale-cyan" />
    <link srcID="9416" trgID="10071" rel="pRp" directed="false" shadow="true" shadowCol="81788" srcRow="1907" trgRow="762" color="EX-pale-yellow-green" />
    <link srcID="9416" trgID="8908" rel="pRp" directed="false" shadow="true" shadowCol="81789" srcRow="1907" trgRow="889" color="EX-pale-purple" />
    <link srcID="8424" trgID="9416" rel="pRp" directed="false" shadow="true" shadowCol="81790" srcRow="1024" trgRow="1907" color="EX-pale-magenta" />
    <link srcID="9416" trgID="9487" rel="pRp" directed="false" shadow="true" shadowCol="81791" srcRow="1907" trgRow="1063" color="EX-pale-red-orange" />
    <link srcID="9416" trgID="10307" rel="pRp" directed="false" shadow="true" shadowCol="81792" srcRow="1907" trgRow="1126" color="EX-blue" />
    <link srcID="9416" trgID="9829" rel="pRp" directed="false" shadow="true" shadowCol="81793" srcRow="1907" trgRow="1291" color="EX-orange" />
    <link srcID="8364" trgID="9416" rel="pRp" directed="false" shadow="true" shadowCol="81794" srcRow="1303" trgRow="1907" color="EX-dark-cyan" />
    <link srcID="9416" trgID="8967" rel="pRp" directed="false" shadow="true" shadowCol="81795" srcRow="1907" trgRow="1308" color="EX-red" />
    <link srcID="9416" trgID="8479" rel="pRp" directed="false" shadow="true" shadowCol="81796" srcRow="1907" trgRow="1340" color="EX-dark-orange" />
    <link srcID="9416" trgID="10076" rel="pRp" directed="false" shadow="true" shadowCol="81797" srcRow="1907" trgRow="1466" color="EX-dark-gray-purple" />
    <link srcID="8329" trgID="9416" rel="pRp" directed="false" shadow="true" shadowCol="81798" srcRow="1585" trgRow="1907" color="EX-cyan" />
    <link srcID="9416" trgID="8712" rel="pRp" directed="false" shadow="true" shadowCol="81799" srcRow="1907" trgRow="1592" color="EX-yellow-orange" />
    <link srcID="9708" trgID="9416" rel="pRp" directed="false" shadow="true" shadowCol="81800" srcRow="1656" trgRow="1907" color="EX-pure-blue" />
    <link srcID="9416" trgID="8862" rel="pRp" directed="false" shadow="true" shadowCol="81801" srcRow="1907" trgRow="1718" color="EX-dark-yellow-green" />
    <link srcID="9416" trgID="9043" rel="pRp" directed="false" shadow="true" shadowCol="81802" srcRow="1907" trgRow="1832" color="EX-dark-magenta" />
    <link srcID="9416" trgID="10009" rel="pRp" directed="false" shadow="true" shadowCol="81803" srcRow="1907" trgRow="1879" color="EX-dark-green" />
    <link srcID="9416" trgID="9127" rel="pRp" directed="false" shadow="true" shadowCol="81804" srcRow="1907" trgRow="1905" color="EX-blue-magenta" />
    <link srcID="9416" trgID="10411" rel="pRp" directed="false" shadow="false" column="48119" shadowCol="81805" srcRow="1907" trgRow="2090" color="EX-yellow-green" />
    <link srcID="9416" trgID="8250" rel="pRp" directed="false" shadow="false" column="48120" shadowCol="81806" srcRow="1907" trgRow="2140" color="EX-magenta" />
    <link srcID="9416" trgID="9060" rel="pRp" directed="false" shadow="false" column="48121" shadowCol="81807" srcRow="1907" trgRow="2172" color="EX-green" />
    <link srcID="9608" trgID="9416" rel="pRp" directed="false" shadow="false" column="48122" shadowCol="81808" srcRow="2228" trgRow="1907" color="EX-yellow" />
    <link srcID="9265" trgID="9416" rel="pRp" directed="false" shadow="false" column="48123" shadowCol="81809" srcRow="2315" trgRow="1907" color="EX-purple" />
    <link srcID="9671" trgID="9416" rel="pRp" directed="false" shadow="false" column="48124" shadowCol="81810" srcRow="2319" trgRow="1907" color="EX-dark-purple" />
    <link srcID="10215" trgID="10017" rel="pRp" directed="false" shadow="true" shadowCol="81811" srcRow="1908" trgRow="460" color="EX-dark-red" />
    <link srcID="9750" trgID="10215" rel="pRp" directed="false" shadow="true" shadowCol="81812" srcRow="612" trgRow="1908" color="EX-pale-green" />
    <link srcID="10215" trgID="9104" rel="pRp" directed="false" shadow="true" shadowCol="81813" srcRow="1908" trgRow="616" color="EX-pale-blue" />
    <link srcID="10512" trgID="10215" rel="pRp" directed="false" shadow="true" shadowCol="81814" srcRow="626" trgRow="1908" color="EX-dark-tan" />
    <link srcID="10215" trgID="8608" rel="pRp" directed="false" shadow="true" shadowCol="81815" srcRow="1908" trgRow="720" color="EX-pale-blue-magenta" />
    <link srcID="10215" trgID="8340" rel="pRp" directed="false" shadow="true" shadowCol="81816" srcRow="1908" trgRow="751" color="EX-pale-yellow orange" />
    <link srcID="10215" trgID="10210" rel="pRp" directed="false" shadow="true" shadowCol="81817" srcRow="1908" trgRow="812" color="EX-medium-magenta" />
    <link srcID="9079" trgID="10215" rel="pRp" directed="false" shadow="true" shadowCol="81818" srcRow="851" trgRow="1908" color="EX-pale-red" />
    <link srcID="10215" trgID="9420" rel="pRp" directed="false" shadow="true" shadowCol="81819" srcRow="1908" trgRow="938" color="EX-pale-cyan" />
    <link srcID="10562" trgID="10215" rel="pRp" directed="false" shadow="true" shadowCol="81820" srcRow="1153" trgRow="1908" color="EX-pale-yellow-green" />
    <link srcID="9913" trgID="10215" rel="pRp" directed="false" shadow="true" shadowCol="81821" srcRow="1251" trgRow="1908" color="EX-pale-purple" />
    <link srcID="10215" trgID="8846" rel="pRp" directed="false" shadow="true" shadowCol="81822" srcRow="1908" trgRow="1284" color="EX-pale-magenta" />
    <link srcID="8662" trgID="10215" rel="pRp" directed="false" shadow="true" shadowCol="81823" srcRow="1372" trgRow="1908" color="EX-pale-red-orange" />
    <link srcID="8282" trgID="10215" rel="pRp" directed="false" shadow="true" shadowCol="81824" srcRow="1596" trgRow="1908" color="EX-blue" />
    <link srcID="9768" trgID="10215" rel="pRp" directed="false" shadow="true" shadowCol="81825" srcRow="1654" trgRow="1908" color="EX-orange" />
    <link srcID="9957" trgID="10215" rel="pRp" directed="false" shadow="true" shadowCol="81826" srcRow="1658" trgRow="1908" color="EX-dark-cyan" />
    <link srcID="10215" trgID="9749" rel="pRp" directed="false" shadow="false" column="48125" shadowCol="81827" srcRow="1908" trgRow="1950" color="EX-red" />
    <link srcID="10520" trgID="10215" rel="pRp" directed="false" shadow="false" column="48126" shadowCol="81828" srcRow="1957" trgRow="1908" color="EX-dark-orange" />
    <link srcID="9252" trgID="10215" rel="pRp" directed="false" shadow="false" column="48127" shadowCol="81829" srcRow="1989" trgRow="1908" color="EX-dark-gray-purple" />
    <link srcID="10215" trgID="9138" rel="pRp" directed="false" shadow="false" column="48128" shadowCol="81830" srcRow="1908" trgRow="2033" color="EX-cyan" />
    <link srcID="10215" trgID="9251" rel="pRp" directed="false" shadow="false" column="48129" shadowCol="81831" srcRow="1908" trgRow="2133" color="EX-yellow-orange" />
    <link srcID="10215" trgID="9335" rel="pRp" directed="false" shadow="false" column="48130" shadowCol="81832" srcRow="1908" trgRow="2187" color="EX-pure-blue" />
    <link srcID="9608" trgID="10215" rel="pRp" directed="false" shadow="false" column="48131" shadowCol="81833" srcRow="2228" trgRow="1908" color="EX-dark-yellow-green" />
    <link srcID="10215" trgID="9211" rel="pRp" directed="false" shadow="false" column="48132" shadowCol="81834" srcRow="1908" trgRow="2241" color="EX-dark-magenta" />
    <link srcID="8629" trgID="10215" rel="pRp" directed="false" shadow="false" column="48133" shadowCol="81835" srcRow="2279" trgRow="1908" color="EX-dark-green" />
    <link srcID="8728" trgID="10017" rel="pRp" directed="false" shadow="true" shadowCol="81836" srcRow="1909" trgRow="460" color="EX-blue-magenta" />
    <link srcID="9619" trgID="8728" rel="pRp" directed="false" shadow="true" shadowCol="81837" srcRow="523" trgRow="1909" color="EX-yellow-green" />
    <link srcID="8728" trgID="10379" rel="pRp" directed="false" shadow="true" shadowCol="81838" srcRow="1909" trgRow="524" color="EX-magenta" />
    <link srcID="9750" trgID="8728" rel="pRp" directed="false" shadow="true" shadowCol="81839" srcRow="612" trgRow="1909" color="EX-green" />
    <link srcID="8728" trgID="9867" rel="pRp" directed="false" shadow="true" shadowCol="81840" srcRow="1909" trgRow="776" color="EX-yellow" />
    <link srcID="8728" trgID="9005" rel="pRp" directed="false" shadow="true" shadowCol="81841" srcRow="1909" trgRow="946" color="EX-purple" />
    <link srcID="8728" trgID="9146" rel="pRp" directed="false" shadow="true" shadowCol="81842" srcRow="1909" trgRow="1258" color="EX-dark-purple" />
    <link srcID="8456" trgID="8728" rel="pRp" directed="false" shadow="true" shadowCol="81843" srcRow="1460" trgRow="1909" color="EX-dark-red" />
    <link srcID="8655" trgID="8728" rel="pRp" directed="false" shadow="true" shadowCol="81844" srcRow="1588" trgRow="1909" color="EX-pale-green" />
    <link srcID="8728" trgID="9143" rel="pRp" directed="false" shadow="false" column="48134" shadowCol="81845" srcRow="1909" trgRow="2215" color="EX-pale-blue" />
    <link srcID="8728" trgID="9320" rel="pRp" directed="false" shadow="false" column="48135" shadowCol="81846" srcRow="1909" trgRow="2232" color="EX-dark-tan" />
    <link srcID="8531" trgID="8728" rel="pRp" directed="false" shadow="false" column="48136" shadowCol="81847" srcRow="2332" trgRow="1909" color="EX-pale-blue-magenta" />
    <link srcID="8728" trgID="8911" rel="pRp" directed="false" shadow="false" column="48137" shadowCol="81848" srcRow="1909" trgRow="2375" color="EX-pale-yellow orange" />
    <link srcID="9395" trgID="10017" rel="pRp" directed="false" shadow="true" shadowCol="81849" srcRow="1910" trgRow="460" color="EX-medium-magenta" />
    <link srcID="9395" trgID="9750" rel="pRp" directed="false" shadow="true" shadowCol="81850" srcRow="1910" trgRow="612" color="EX-pale-red" />
    <link srcID="9395" trgID="9504" rel="pRp" directed="false" shadow="true" shadowCol="81851" srcRow="1910" trgRow="613" color="EX-pale-cyan" />
    <link srcID="9395" trgID="9104" rel="pRp" directed="false" shadow="true" shadowCol="81852" srcRow="1910" trgRow="616" color="EX-pale-yellow-green" />
    <link srcID="9019" trgID="9395" rel="pRp" directed="false" shadow="true" shadowCol="81853" srcRow="676" trgRow="1910" color="EX-pale-purple" />
    <link srcID="9395" trgID="9963" rel="pRp" directed="false" shadow="true" shadowCol="81854" srcRow="1910" trgRow="698" color="EX-pale-magenta" />
    <link srcID="9395" trgID="8537" rel="pRp" directed="false" shadow="true" shadowCol="81855" srcRow="1910" trgRow="700" color="EX-pale-red-orange" />
    <link srcID="9395" trgID="9833" rel="pRp" directed="false" shadow="true" shadowCol="81856" srcRow="1910" trgRow="715" color="EX-blue" />
    <link srcID="9395" trgID="10179" rel="pRp" directed="false" shadow="true" shadowCol="81857" srcRow="1910" trgRow="790" color="EX-orange" />
    <link srcID="9395" trgID="10584" rel="pRp" directed="false" shadow="true" shadowCol="81858" srcRow="1910" trgRow="810" color="EX-dark-cyan" />
    <link srcID="9395" trgID="8600" rel="pRp" directed="false" shadow="true" shadowCol="81859" srcRow="1910" trgRow="1070" color="EX-red" />
    <link srcID="9395" trgID="8396" rel="pRp" directed="false" shadow="true" shadowCol="81860" srcRow="1910" trgRow="1132" color="EX-dark-orange" />
    <link srcID="9395" trgID="8713" rel="pRp" directed="false" shadow="true" shadowCol="81861" srcRow="1910" trgRow="1154" color="EX-dark-gray-purple" />
    <link srcID="9395" trgID="9154" rel="pRp" directed="false" shadow="true" shadowCol="81862" srcRow="1910" trgRow="1465" color="EX-cyan" />
    <link srcID="9395" trgID="9889" rel="pRp" directed="false" shadow="true" shadowCol="81863" srcRow="1910" trgRow="1756" color="EX-yellow-orange" />
    <link srcID="9395" trgID="10335" rel="pRp" directed="false" shadow="false" column="48138" shadowCol="81864" srcRow="1910" trgRow="1972" color="EX-pure-blue" />
    <link srcID="9395" trgID="9626" rel="pRp" directed="false" shadow="false" column="48139" shadowCol="81865" srcRow="1910" trgRow="1974" color="EX-dark-yellow-green" />
    <link srcID="9395" trgID="9251" rel="pRp" directed="false" shadow="false" column="48140" shadowCol="81866" srcRow="1910" trgRow="2133" color="EX-dark-magenta" />
    <link srcID="9745" trgID="9395" rel="pRp" directed="false" shadow="false" column="48141" shadowCol="81867" srcRow="2255" trgRow="1910" color="EX-dark-green" />
    <link srcID="10512" trgID="10451" rel="pRp" directed="false" shadow="true" shadowCol="81868" srcRow="626" trgRow="1911" color="EX-blue-magenta" />
    <link srcID="10451" trgID="10528" rel="pRp" directed="false" shadow="true" shadowCol="81869" srcRow="1911" trgRow="895" color="EX-yellow-green" />
    <link srcID="8871" trgID="10451" rel="pRp" directed="false" shadow="true" shadowCol="81870" srcRow="898" trgRow="1911" color="EX-magenta" />
    <link srcID="10269" trgID="10451" rel="pRp" directed="false" shadow="true" shadowCol="81871" srcRow="1147" trgRow="1911" color="EX-green" />
    <link srcID="8846" trgID="10451" rel="pRp" directed="false" shadow="true" shadowCol="81872" srcRow="1284" trgRow="1911" color="EX-yellow" />
    <link srcID="9771" trgID="10451" rel="pRp" directed="false" shadow="true" shadowCol="81873" srcRow="1343" trgRow="1911" color="EX-purple" />
    <link srcID="10578" trgID="10451" rel="pRp" directed="false" shadow="false" column="48142" shadowCol="81874" srcRow="2084" trgRow="1911" color="EX-dark-purple" />
    <link srcID="9336" trgID="10451" rel="pRp" directed="false" shadow="false" column="48143" shadowCol="81875" srcRow="2179" trgRow="1911" color="EX-dark-red" />
    <link srcID="8629" trgID="10451" rel="pRp" directed="false" shadow="false" column="48144" shadowCol="81876" srcRow="2279" trgRow="1911" color="EX-pale-green" />
    <link srcID="10451" trgID="9973" rel="pRp" directed="false" shadow="false" column="48145" shadowCol="81877" srcRow="1911" trgRow="2340" color="EX-pale-blue" />
    <link srcID="10451" trgID="8547" rel="pRp" directed="false" shadow="false" column="48146" shadowCol="81878" srcRow="1911" trgRow="2341" color="EX-dark-tan" />
    <link srcID="9358" trgID="10017" rel="pRp" directed="false" shadow="true" shadowCol="81879" srcRow="1912" trgRow="460" color="EX-pale-blue-magenta" />
    <link srcID="9619" trgID="9358" rel="pRp" directed="false" shadow="true" shadowCol="81880" srcRow="523" trgRow="1912" color="EX-pale-yellow orange" />
    <link srcID="9358" trgID="10155" rel="pRp" directed="false" shadow="true" shadowCol="81881" srcRow="1912" trgRow="611" color="EX-medium-magenta" />
    <link srcID="9404" trgID="9358" rel="pRp" directed="false" shadow="true" shadowCol="81882" srcRow="778" trgRow="1912" color="EX-pale-red" />
    <link srcID="8848" trgID="9358" rel="pRp" directed="false" shadow="true" shadowCol="81883" srcRow="856" trgRow="1912" color="EX-pale-cyan" />
    <link srcID="10312" trgID="9358" rel="pRp" directed="false" shadow="true" shadowCol="81884" srcRow="910" trgRow="1912" color="EX-pale-yellow-green" />
    <link srcID="9831" trgID="9358" rel="pRp" directed="false" shadow="true" shadowCol="81885" srcRow="1072" trgRow="1912" color="EX-pale-purple" />
    <link srcID="9358" trgID="9823" rel="pRp" directed="false" shadow="true" shadowCol="81886" srcRow="1912" trgRow="1185" color="EX-pale-magenta" />
    <link srcID="9358" trgID="9054" rel="pRp" directed="false" shadow="true" shadowCol="81887" srcRow="1912" trgRow="1423" color="EX-pale-red-orange" />
    <link srcID="9358" trgID="8851" rel="pRp" directed="false" shadow="true" shadowCol="81888" srcRow="1912" trgRow="1557" color="EX-blue" />
    <link srcID="9185" trgID="9358" rel="pRp" directed="false" shadow="true" shadowCol="81889" srcRow="1637" trgRow="1912" color="EX-orange" />
    <link srcID="9358" trgID="8535" rel="pRp" directed="false" shadow="false" column="48147" shadowCol="81890" srcRow="1912" trgRow="2196" color="EX-dark-cyan" />
    <link srcID="9608" trgID="9358" rel="pRp" directed="false" shadow="false" column="48148" shadowCol="81891" srcRow="2228" trgRow="1912" color="EX-red" />
    <link srcID="9584" trgID="9358" rel="pRp" directed="false" shadow="false" column="48149" shadowCol="81892" srcRow="2233" trgRow="1912" color="EX-dark-orange" />
    <link srcID="10017" trgID="10259" rel="pRp" directed="false" shadow="true" shadowCol="81893" srcRow="460" trgRow="1913" color="EX-dark-gray-purple" />
    <link srcID="10005" trgID="10259" rel="pRp" directed="false" shadow="true" shadowCol="81894" srcRow="575" trgRow="1913" color="EX-cyan" />
    <link srcID="9462" trgID="10259" rel="pRp" directed="false" shadow="true" shadowCol="81895" srcRow="659" trgRow="1913" color="EX-yellow-orange" />
    <link srcID="10259" trgID="9258" rel="pRp" directed="false" shadow="true" shadowCol="81896" srcRow="1913" trgRow="699" color="EX-pure-blue" />
    <link srcID="8653" trgID="10259" rel="pRp" directed="false" shadow="true" shadowCol="81897" srcRow="937" trgRow="1913" color="EX-dark-yellow-green" />
    <link srcID="10183" trgID="10259" rel="pRp" directed="false" shadow="true" shadowCol="81898" srcRow="1119" trgRow="1913" color="EX-dark-magenta" />
    <link srcID="10565" trgID="10259" rel="pRp" directed="false" shadow="true" shadowCol="81899" srcRow="1148" trgRow="1913" color="EX-dark-green" />
    <link srcID="10562" trgID="10259" rel="pRp" directed="false" shadow="true" shadowCol="81900" srcRow="1153" trgRow="1913" color="EX-blue-magenta" />
    <link srcID="10193" trgID="10259" rel="pRp" directed="false" shadow="true" shadowCol="81901" srcRow="1191" trgRow="1913" color="EX-yellow-green" />
    <link srcID="8313" trgID="10259" rel="pRp" directed="false" shadow="true" shadowCol="81902" srcRow="1583" trgRow="1913" color="EX-magenta" />
    <link srcID="9453" trgID="10259" rel="pRp" directed="false" shadow="false" column="48150" shadowCol="81903" srcRow="1967" trgRow="1913" color="EX-green" />
    <link srcID="9966" trgID="10259" rel="pRp" directed="false" shadow="false" column="48151" shadowCol="81904" srcRow="2214" trgRow="1913" color="EX-yellow" />
    <link srcID="9608" trgID="10259" rel="pRp" directed="false" shadow="false" column="48152" shadowCol="81905" srcRow="2228" trgRow="1913" color="EX-purple" />
    <link srcID="9225" trgID="10259" rel="pRp" directed="false" shadow="false" column="48153" shadowCol="81906" srcRow="2230" trgRow="1913" color="EX-dark-purple" />
    <link srcID="10081" trgID="10259" rel="pRp" directed="false" shadow="false" column="48154" shadowCol="81907" srcRow="2245" trgRow="1913" color="EX-dark-red" />
    <link srcID="10169" trgID="10259" rel="pRp" directed="false" shadow="false" column="48155" shadowCol="81908" srcRow="2246" trgRow="1913" color="EX-pale-green" />
    <link srcID="10259" trgID="9556" rel="pRp" directed="false" shadow="false" column="48156" shadowCol="81909" srcRow="1913" trgRow="2247" color="EX-pale-blue" />
    <link srcID="10017" trgID="9022" rel="pRp" directed="false" shadow="true" shadowCol="81910" srcRow="460" trgRow="1914" color="EX-dark-tan" />
    <link srcID="9022" trgID="8582" rel="pRp" directed="false" shadow="true" shadowCol="81911" srcRow="1914" trgRow="622" color="EX-pale-blue-magenta" />
    <link srcID="10472" trgID="9022" rel="pRp" directed="false" shadow="true" shadowCol="81912" srcRow="1332" trgRow="1914" color="EX-pale-yellow orange" />
    <link srcID="9013" trgID="9022" rel="pRp" directed="false" shadow="false" column="48157" shadowCol="81913" srcRow="1999" trgRow="1914" color="EX-medium-magenta" />
    <link srcID="10578" trgID="9022" rel="pRp" directed="false" shadow="false" column="48158" shadowCol="81914" srcRow="2084" trgRow="1914" color="EX-pale-red" />
    <link srcID="9336" trgID="9022" rel="pRp" directed="false" shadow="false" column="48159" shadowCol="81915" srcRow="2179" trgRow="1914" color="EX-pale-cyan" />
    <link srcID="9608" trgID="9022" rel="pRp" directed="false" shadow="false" column="48160" shadowCol="81916" srcRow="2228" trgRow="1914" color="EX-pale-yellow-green" />
    <link srcID="9584" trgID="9022" rel="pRp" directed="false" shadow="false" column="48161" shadowCol="81917" srcRow="2233" trgRow="1914" color="EX-pale-purple" />
    <link srcID="8547" trgID="9022" rel="pRp" directed="false" shadow="false" column="48162" shadowCol="81918" srcRow="2341" trgRow="1914" color="EX-pale-magenta" />
    <link srcID="10579" trgID="10017" rel="pRp" directed="false" shadow="true" shadowCol="81919" srcRow="1915" trgRow="460" color="EX-pale-red-orange" />
    <link srcID="10579" trgID="10444" rel="pRp" directed="false" shadow="true" shadowCol="81920" srcRow="1915" trgRow="576" color="EX-blue" />
    <link srcID="9783" trgID="10579" rel="pRp" directed="false" shadow="true" shadowCol="81921" srcRow="615" trgRow="1915" color="EX-orange" />
    <link srcID="10579" trgID="9427" rel="pRp" directed="false" shadow="true" shadowCol="81922" srcRow="1915" trgRow="621" color="EX-dark-cyan" />
    <link srcID="9845" trgID="10579" rel="pRp" directed="false" shadow="true" shadowCol="81923" srcRow="636" trgRow="1915" color="EX-red" />
    <link srcID="10579" trgID="9372" rel="pRp" directed="false" shadow="true" shadowCol="81924" srcRow="1915" trgRow="701" color="EX-dark-orange" />
    <link srcID="10049" trgID="10579" rel="pRp" directed="false" shadow="true" shadowCol="81925" srcRow="1005" trgRow="1915" color="EX-dark-gray-purple" />
    <link srcID="10579" trgID="9421" rel="pRp" directed="false" shadow="true" shadowCol="81926" srcRow="1915" trgRow="1527" color="EX-cyan" />
    <link srcID="8245" trgID="10579" rel="pRp" directed="false" shadow="true" shadowCol="81927" srcRow="1625" trgRow="1915" color="EX-yellow-orange" />
    <link srcID="10579" trgID="9257" rel="pRp" directed="false" shadow="false" column="48163" shadowCol="81928" srcRow="1915" trgRow="2055" color="EX-pure-blue" />
    <link srcID="9608" trgID="10579" rel="pRp" directed="false" shadow="false" column="48164" shadowCol="81929" srcRow="2228" trgRow="1915" color="EX-dark-yellow-green" />
    <link srcID="9584" trgID="10579" rel="pRp" directed="false" shadow="false" column="48165" shadowCol="81930" srcRow="2233" trgRow="1915" color="EX-dark-magenta" />
    <link srcID="9528" trgID="10017" rel="pRp" directed="false" shadow="true" shadowCol="81931" srcRow="1916" trgRow="460" color="EX-dark-green" />
    <link srcID="9528" trgID="10046" rel="pRp" directed="false" shadow="true" shadowCol="81932" srcRow="1916" trgRow="588" color="EX-blue-magenta" />
    <link srcID="9045" trgID="9528" rel="pRp" directed="false" shadow="true" shadowCol="81933" srcRow="606" trgRow="1916" color="EX-yellow-green" />
    <link srcID="9528" trgID="10213" rel="pRp" directed="false" shadow="true" shadowCol="81934" srcRow="1916" trgRow="1816" color="EX-magenta" />
    <link srcID="9528" trgID="10187" rel="pRp" directed="false" shadow="false" column="48166" shadowCol="81935" srcRow="1916" trgRow="2213" color="EX-green" />
    <link srcID="9528" trgID="9584" rel="pRp" directed="false" shadow="false" column="48167" shadowCol="81936" srcRow="1916" trgRow="2233" color="EX-yellow" />
    <link srcID="9528" trgID="8334" rel="pRp" directed="false" shadow="false" column="48168" shadowCol="81937" srcRow="1916" trgRow="2253" color="EX-purple" />
    <link srcID="9528" trgID="8464" rel="pRp" directed="false" shadow="false" column="48169" shadowCol="81938" srcRow="1916" trgRow="2254" color="EX-dark-purple" />
    <link srcID="10425" trgID="10017" rel="pRp" directed="false" shadow="true" shadowCol="81939" srcRow="1917" trgRow="460" color="EX-dark-red" />
    <link srcID="10125" trgID="10425" rel="pRp" directed="false" shadow="true" shadowCol="81940" srcRow="552" trgRow="1917" color="EX-pale-green" />
    <link srcID="10425" trgID="9021" rel="pRp" directed="false" shadow="true" shadowCol="81941" srcRow="1917" trgRow="562" color="EX-pale-blue" />
    <link srcID="10425" trgID="10264" rel="pRp" directed="false" shadow="true" shadowCol="81942" srcRow="1917" trgRow="1194" color="EX-dark-tan" />
    <link srcID="10425" trgID="9360" rel="pRp" directed="false" shadow="true" shadowCol="81943" srcRow="1917" trgRow="1785" color="EX-pale-blue-magenta" />
    <link srcID="10425" trgID="9810" rel="pRp" directed="false" shadow="false" column="48170" shadowCol="81944" srcRow="1917" trgRow="2158" color="EX-pale-yellow orange" />
    <link srcID="10017" trgID="8762" rel="pRp" directed="false" shadow="true" shadowCol="81945" srcRow="460" trgRow="1918" color="EX-medium-magenta" />
    <link srcID="9954" trgID="8762" rel="pRp" directed="false" shadow="true" shadowCol="81946" srcRow="574" trgRow="1918" color="EX-pale-red" />
    <link srcID="9750" trgID="8762" rel="pRp" directed="false" shadow="true" shadowCol="81947" srcRow="612" trgRow="1918" color="EX-pale-cyan" />
    <link srcID="8762" trgID="10166" rel="pRp" directed="false" shadow="false" column="48171" shadowCol="81948" srcRow="1918" trgRow="1970" color="EX-pale-yellow-green" />
    <link srcID="9608" trgID="8762" rel="pRp" directed="false" shadow="false" column="48172" shadowCol="81949" srcRow="2228" trgRow="1918" color="EX-pale-purple" />
    <link srcID="8762" trgID="10070" rel="pRp" directed="false" shadow="false" column="48173" shadowCol="81950" srcRow="1918" trgRow="2325" color="EX-pale-magenta" />
    <link srcID="8660" trgID="10017" rel="pRp" directed="false" shadow="true" shadowCol="81951" srcRow="1919" trgRow="460" color="EX-pale-red-orange" />
    <link srcID="9249" trgID="8660" rel="pRp" directed="false" shadow="true" shadowCol="81952" srcRow="725" trgRow="1919" color="EX-blue" />
    <link srcID="10212" trgID="8660" rel="pRp" directed="false" shadow="true" shadowCol="81953" srcRow="1426" trgRow="1919" color="EX-orange" />
    <link srcID="8736" trgID="8660" rel="pRp" directed="false" shadow="true" shadowCol="81954" srcRow="1530" trgRow="1919" color="EX-dark-cyan" />
    <link srcID="8660" trgID="9456" rel="pRp" directed="false" shadow="true" shadowCol="81955" srcRow="1919" trgRow="1577" color="EX-red" />
    <link srcID="8386" trgID="10017" rel="pRp" directed="false" shadow="true" shadowCol="81956" srcRow="1920" trgRow="460" color="EX-dark-orange" />
    <link srcID="8386" trgID="9309" rel="pRp" directed="false" shadow="false" column="48174" shadowCol="81957" srcRow="1920" trgRow="2136" color="EX-dark-gray-purple" />
    <link srcID="9584" trgID="8386" rel="pRp" directed="false" shadow="false" column="48175" shadowCol="81958" srcRow="2233" trgRow="1920" color="EX-cyan" />
    <link srcID="8386" trgID="9734" rel="pRp" directed="false" shadow="false" column="48176" shadowCol="81959" srcRow="1920" trgRow="2296" color="EX-yellow-orange" />
    <link srcID="9860" trgID="10017" rel="pRp" directed="false" shadow="true" shadowCol="81960" srcRow="1921" trgRow="460" color="EX-pure-blue" />
    <link srcID="9584" trgID="9860" rel="pRp" directed="false" shadow="false" column="48177" shadowCol="81961" srcRow="2233" trgRow="1921" color="EX-dark-yellow-green" />
    <link srcID="8529" trgID="9860" rel="pRp" directed="false" shadow="false" column="48178" shadowCol="81962" srcRow="2248" trgRow="1921" color="EX-dark-magenta" />
    <link srcID="10017" trgID="8989" rel="pRp" directed="false" shadow="true" shadowCol="81963" srcRow="460" trgRow="1922" color="EX-dark-green" />
    <link srcID="9608" trgID="8989" rel="pRp" directed="false" shadow="false" column="48179" shadowCol="81964" srcRow="2228" trgRow="1922" color="EX-blue-magenta" />
    <link srcID="8368" trgID="10017" rel="pRp" directed="false" shadow="true" shadowCol="81965" srcRow="1923" trgRow="460" color="EX-yellow-green" />
    <link srcID="9608" trgID="8368" rel="pRp" directed="false" shadow="false" column="48180" shadowCol="81966" srcRow="2228" trgRow="1923" color="EX-magenta" />
    <link srcID="8235" trgID="8572" rel="pRp" directed="false" shadow="true" shadowCol="81967" srcRow="1924" trgRow="461" color="EX-green" />
    <link srcID="8235" trgID="10459" rel="pRp" directed="false" shadow="true" shadowCol="81968" srcRow="1924" trgRow="526" color="EX-yellow" />
    <link srcID="8235" trgID="9776" rel="pRp" directed="false" shadow="true" shadowCol="81969" srcRow="1924" trgRow="545" color="EX-purple" />
    <link srcID="8235" trgID="9699" rel="pRp" directed="false" shadow="true" shadowCol="81970" srcRow="1924" trgRow="566" color="EX-dark-purple" />
    <link srcID="8235" trgID="10067" rel="pRp" directed="false" shadow="true" shadowCol="81971" srcRow="1924" trgRow="592" color="EX-dark-red" />
    <link srcID="8235" trgID="9803" rel="pRp" directed="false" shadow="true" shadowCol="81972" srcRow="1924" trgRow="651" color="EX-pale-green" />
    <link srcID="8235" trgID="9368" rel="pRp" directed="false" shadow="true" shadowCol="81973" srcRow="1924" trgRow="655" color="EX-pale-blue" />
    <link srcID="8235" trgID="8761" rel="pRp" directed="false" shadow="true" shadowCol="81974" srcRow="1924" trgRow="692" color="EX-dark-tan" />
    <link srcID="8235" trgID="9229" rel="pRp" directed="false" shadow="true" shadowCol="81975" srcRow="1924" trgRow="706" color="EX-pale-blue-magenta" />
    <link srcID="8235" trgID="9967" rel="pRp" directed="false" shadow="true" shadowCol="81976" srcRow="1924" trgRow="782" color="EX-pale-yellow orange" />
    <link srcID="8235" trgID="10044" rel="pRp" directed="false" shadow="true" shadowCol="81977" srcRow="1924" trgRow="788" color="EX-medium-magenta" />
    <link srcID="8235" trgID="9028" rel="pRp" directed="false" shadow="true" shadowCol="81978" srcRow="1924" trgRow="802" color="EX-pale-red" />
    <link srcID="8235" trgID="9690" rel="pRp" directed="false" shadow="true" shadowCol="81979" srcRow="1924" trgRow="826" color="EX-pale-cyan" />
    <link srcID="8235" trgID="10332" rel="pRp" directed="false" shadow="true" shadowCol="81980" srcRow="1924" trgRow="827" color="EX-pale-yellow-green" />
    <link srcID="8235" trgID="10118" rel="pRp" directed="false" shadow="true" shadowCol="81981" srcRow="1924" trgRow="850" color="EX-pale-purple" />
    <link srcID="10324" trgID="8235" rel="pRp" directed="false" shadow="true" shadowCol="81982" srcRow="868" trgRow="1924" color="EX-pale-magenta" />
    <link srcID="8235" trgID="10528" rel="pRp" directed="false" shadow="true" shadowCol="81983" srcRow="1924" trgRow="895" color="EX-pale-red-orange" />
    <link srcID="8235" trgID="8372" rel="pRp" directed="false" shadow="true" shadowCol="81984" srcRow="1924" trgRow="899" color="EX-blue" />
    <link srcID="8235" trgID="8637" rel="pRp" directed="false" shadow="true" shadowCol="81985" srcRow="1924" trgRow="901" color="EX-orange" />
    <link srcID="8235" trgID="10282" rel="pRp" directed="false" shadow="true" shadowCol="81986" srcRow="1924" trgRow="916" color="EX-dark-cyan" />
    <link srcID="8235" trgID="9493" rel="pRp" directed="false" shadow="true" shadowCol="81987" srcRow="1924" trgRow="980" color="EX-red" />
    <link srcID="8235" trgID="9297" rel="pRp" directed="false" shadow="true" shadowCol="81988" srcRow="1924" trgRow="986" color="EX-dark-orange" />
    <link srcID="8235" trgID="9489" rel="pRp" directed="false" shadow="true" shadowCol="81989" srcRow="1924" trgRow="1038" color="EX-dark-gray-purple" />
    <link srcID="8235" trgID="9815" rel="pRp" directed="false" shadow="true" shadowCol="81990" srcRow="1924" trgRow="1077" color="EX-cyan" />
    <link srcID="8235" trgID="9561" rel="pRp" directed="false" shadow="true" shadowCol="81991" srcRow="1924" trgRow="1133" color="EX-yellow-orange" />
    <link srcID="8235" trgID="9502" rel="pRp" directed="false" shadow="true" shadowCol="81992" srcRow="1924" trgRow="1146" color="EX-pure-blue" />
    <link srcID="10562" trgID="8235" rel="pRp" directed="false" shadow="true" shadowCol="81993" srcRow="1153" trgRow="1924" color="EX-dark-yellow-green" />
    <link srcID="8235" trgID="8713" rel="pRp" directed="false" shadow="true" shadowCol="81994" srcRow="1924" trgRow="1154" color="EX-dark-magenta" />
    <link srcID="8235" trgID="8621" rel="pRp" directed="false" shadow="true" shadowCol="81995" srcRow="1924" trgRow="1218" color="EX-dark-green" />
    <link srcID="8235" trgID="8538" rel="pRp" directed="false" shadow="true" shadowCol="81996" srcRow="1924" trgRow="1233" color="EX-blue-magenta" />
    <link srcID="8235" trgID="10489" rel="pRp" directed="false" shadow="true" shadowCol="81997" srcRow="1924" trgRow="1295" color="EX-yellow-green" />
    <link srcID="10353" trgID="8235" rel="pRp" directed="false" shadow="true" shadowCol="81998" srcRow="1315" trgRow="1924" color="EX-magenta" />
    <link srcID="8235" trgID="10465" rel="pRp" directed="false" shadow="true" shadowCol="81999" srcRow="1924" trgRow="1326" color="EX-green" />
    <link srcID="8235" trgID="8940" rel="pRp" directed="false" shadow="true" shadowCol="82000" srcRow="1924" trgRow="1342" color="EX-yellow" />
    <link srcID="8235" trgID="9612" rel="pRp" directed="false" shadow="true" shadowCol="82001" srcRow="1924" trgRow="1358" color="EX-purple" />
    <link srcID="8235" trgID="8792" rel="pRp" directed="false" shadow="true" shadowCol="82002" srcRow="1924" trgRow="1392" color="EX-dark-purple" />
    <link srcID="8235" trgID="8680" rel="pRp" directed="false" shadow="true" shadowCol="82003" srcRow="1924" trgRow="1425" color="EX-dark-red" />
    <link srcID="8235" trgID="9081" rel="pRp" directed="false" shadow="true" shadowCol="82004" srcRow="1924" trgRow="1483" color="EX-pale-green" />
    <link srcID="8235" trgID="8906" rel="pRp" directed="false" shadow="true" shadowCol="82005" srcRow="1924" trgRow="1549" color="EX-pale-blue" />
    <link srcID="8235" trgID="10514" rel="pRp" directed="false" shadow="true" shadowCol="82006" srcRow="1924" trgRow="1559" color="EX-dark-tan" />
    <link srcID="10476" trgID="8235" rel="pRp" directed="false" shadow="true" shadowCol="82007" srcRow="1568" trgRow="1924" color="EX-pale-blue-magenta" />
    <link srcID="8235" trgID="9497" rel="pRp" directed="false" shadow="true" shadowCol="82008" srcRow="1924" trgRow="1574" color="EX-pale-yellow orange" />
    <link srcID="8369" trgID="8235" rel="pRp" directed="false" shadow="true" shadowCol="82009" srcRow="1597" trgRow="1924" color="EX-medium-magenta" />
    <link srcID="8235" trgID="8970" rel="pRp" directed="false" shadow="true" shadowCol="82010" srcRow="1924" trgRow="1634" color="EX-pale-red" />
    <link srcID="8235" trgID="9676" rel="pRp" directed="false" shadow="true" shadowCol="82011" srcRow="1924" trgRow="1639" color="EX-pale-cyan" />
    <link srcID="8235" trgID="8703" rel="pRp" directed="false" shadow="true" shadowCol="82012" srcRow="1924" trgRow="1644" color="EX-pale-yellow-green" />
    <link srcID="8235" trgID="9559" rel="pRp" directed="false" shadow="true" shadowCol="82013" srcRow="1924" trgRow="1665" color="EX-pale-purple" />
    <link srcID="8235" trgID="8933" rel="pRp" directed="false" shadow="true" shadowCol="82014" srcRow="1924" trgRow="1840" color="EX-pale-magenta" />
    <link srcID="8235" trgID="9735" rel="pRp" directed="false" shadow="false" column="48181" shadowCol="82015" srcRow="1924" trgRow="1926" color="EX-pale-red-orange" />
    <link srcID="8235" trgID="9842" rel="pRp" directed="false" shadow="false" column="48182" shadowCol="82016" srcRow="1924" trgRow="1952" color="EX-blue" />
    <link srcID="8235" trgID="9453" rel="pRp" directed="false" shadow="false" column="48183" shadowCol="82017" srcRow="1924" trgRow="1967" color="EX-orange" />
    <link srcID="8235" trgID="8742" rel="pRp" directed="false" shadow="false" column="48184" shadowCol="82018" srcRow="1924" trgRow="2103" color="EX-dark-cyan" />
    <link srcID="8235" trgID="10370" rel="pRp" directed="false" shadow="false" column="48185" shadowCol="82019" srcRow="1924" trgRow="2142" color="EX-red" />
    <link srcID="8235" trgID="10361" rel="pRp" directed="false" shadow="false" column="48186" shadowCol="82020" srcRow="1924" trgRow="2145" color="EX-dark-orange" />
    <link srcID="8235" trgID="9236" rel="pRp" directed="false" shadow="false" column="48187" shadowCol="82021" srcRow="1924" trgRow="2175" color="EX-dark-gray-purple" />
    <link srcID="8235" trgID="8534" rel="pRp" directed="false" shadow="false" column="48188" shadowCol="82022" srcRow="1924" trgRow="2195" color="EX-cyan" />
    <link srcID="8235" trgID="9289" rel="pRp" directed="false" shadow="false" column="48189" shadowCol="82023" srcRow="1924" trgRow="2204" color="EX-yellow-orange" />
    <link srcID="8235" trgID="10187" rel="pRp" directed="false" shadow="false" column="48190" shadowCol="82024" srcRow="1924" trgRow="2213" color="EX-pure-blue" />
    <link srcID="9780" trgID="8235" rel="pRp" directed="false" shadow="false" column="48191" shadowCol="82025" srcRow="2234" trgRow="1924" color="EX-dark-yellow-green" />
    <link srcID="8235" trgID="9713" rel="pRp" directed="false" shadow="false" column="48192" shadowCol="82026" srcRow="1924" trgRow="2242" color="EX-dark-magenta" />
    <link srcID="8235" trgID="10169" rel="pRp" directed="false" shadow="false" column="48193" shadowCol="82027" srcRow="1924" trgRow="2246" color="EX-dark-green" />
    <link srcID="8235" trgID="8464" rel="pRp" directed="false" shadow="false" column="48194" shadowCol="82028" srcRow="1924" trgRow="2254" color="EX-blue-magenta" />
    <link srcID="8235" trgID="10347" rel="pRp" directed="false" shadow="false" column="48195" shadowCol="82029" srcRow="1924" trgRow="2268" color="EX-yellow-green" />
    <link srcID="8531" trgID="8235" rel="pRp" directed="false" shadow="false" column="48196" shadowCol="82030" srcRow="2332" trgRow="1924" color="EX-magenta" />
    <link srcID="8235" trgID="9629" rel="pRp" directed="false" shadow="false" column="48197" shadowCol="82031" srcRow="1924" trgRow="2371" color="EX-green" />
    <link srcID="9388" trgID="8572" rel="pRp" directed="false" shadow="true" shadowCol="82032" srcRow="1925" trgRow="461" color="EX-yellow" />
    <link srcID="8857" trgID="9388" rel="pRp" directed="false" shadow="true" shadowCol="82033" srcRow="510" trgRow="1925" color="EX-purple" />
    <link srcID="9619" trgID="9388" rel="pRp" directed="false" shadow="true" shadowCol="82034" srcRow="523" trgRow="1925" color="EX-dark-purple" />
    <link srcID="9388" trgID="9427" rel="pRp" directed="false" shadow="true" shadowCol="82035" srcRow="1925" trgRow="621" color="EX-dark-red" />
    <link srcID="9388" trgID="8901" rel="pRp" directed="false" shadow="true" shadowCol="82036" srcRow="1925" trgRow="627" color="EX-pale-green" />
    <link srcID="8761" trgID="9388" rel="pRp" directed="false" shadow="true" shadowCol="82037" srcRow="692" trgRow="1925" color="EX-pale-blue" />
    <link srcID="9388" trgID="8340" rel="pRp" directed="false" shadow="true" shadowCol="82038" srcRow="1925" trgRow="751" color="EX-dark-tan" />
    <link srcID="9388" trgID="8315" rel="pRp" directed="false" shadow="true" shadowCol="82039" srcRow="1925" trgRow="758" color="EX-pale-blue-magenta" />
    <link srcID="10404" trgID="9388" rel="pRp" directed="false" shadow="true" shadowCol="82040" srcRow="789" trgRow="1925" color="EX-pale-yellow orange" />
    <link srcID="9321" trgID="9388" rel="pRp" directed="false" shadow="true" shadowCol="82041" srcRow="829" trgRow="1925" color="EX-medium-magenta" />
    <link srcID="9582" trgID="9388" rel="pRp" directed="false" shadow="true" shadowCol="82042" srcRow="848" trgRow="1925" color="EX-pale-red" />
    <link srcID="9503" trgID="9388" rel="pRp" directed="false" shadow="true" shadowCol="82043" srcRow="890" trgRow="1925" color="EX-pale-cyan" />
    <link srcID="9274" trgID="9388" rel="pRp" directed="false" shadow="true" shadowCol="82044" srcRow="1010" trgRow="1925" color="EX-pale-yellow-green" />
    <link srcID="9388" trgID="9754" rel="pRp" directed="false" shadow="true" shadowCol="82045" srcRow="1925" trgRow="1054" color="EX-pale-purple" />
    <link srcID="8813" trgID="9388" rel="pRp" directed="false" shadow="true" shadowCol="82046" srcRow="1118" trgRow="1925" color="EX-pale-magenta" />
    <link srcID="9388" trgID="10040" rel="pRp" directed="false" shadow="true" shadowCol="82047" srcRow="1925" trgRow="1163" color="EX-pale-red-orange" />
    <link srcID="10008" trgID="9388" rel="pRp" directed="false" shadow="true" shadowCol="82048" srcRow="1164" trgRow="1925" color="EX-blue" />
    <link srcID="9388" trgID="8429" rel="pRp" directed="false" shadow="true" shadowCol="82049" srcRow="1925" trgRow="1281" color="EX-orange" />
    <link srcID="9388" trgID="8347" rel="pRp" directed="false" shadow="true" shadowCol="82050" srcRow="1925" trgRow="1288" color="EX-dark-cyan" />
    <link srcID="8273" trgID="9388" rel="pRp" directed="false" shadow="true" shadowCol="82051" srcRow="1290" trgRow="1925" color="EX-red" />
    <link srcID="8930" trgID="9388" rel="pRp" directed="false" shadow="true" shadowCol="82052" srcRow="1319" trgRow="1925" color="EX-dark-orange" />
    <link srcID="8227" trgID="9388" rel="pRp" directed="false" shadow="true" shadowCol="82053" srcRow="1524" trgRow="1925" color="EX-dark-gray-purple" />
    <link srcID="9388" trgID="10063" rel="pRp" directed="false" shadow="true" shadowCol="82054" srcRow="1925" trgRow="1572" color="EX-cyan" />
    <link srcID="9388" trgID="8350" rel="pRp" directed="false" shadow="true" shadowCol="82055" srcRow="1925" trgRow="1580" color="EX-yellow-orange" />
    <link srcID="10105" trgID="9388" rel="pRp" directed="false" shadow="true" shadowCol="82056" srcRow="1598" trgRow="1925" color="EX-pure-blue" />
    <link srcID="9388" trgID="10026" rel="pRp" directed="false" shadow="true" shadowCol="82057" srcRow="1925" trgRow="1601" color="EX-dark-yellow-green" />
    <link srcID="9388" trgID="9415" rel="pRp" directed="false" shadow="true" shadowCol="82058" srcRow="1925" trgRow="1609" color="EX-dark-magenta" />
    <link srcID="10258" trgID="9388" rel="pRp" directed="false" shadow="true" shadowCol="82059" srcRow="1629" trgRow="1925" color="EX-dark-green" />
    <link srcID="8950" trgID="9388" rel="pRp" directed="false" shadow="true" shadowCol="82060" srcRow="1847" trgRow="1925" color="EX-blue-magenta" />
    <link srcID="8390" trgID="9388" rel="pRp" directed="false" shadow="true" shadowCol="82061" srcRow="1873" trgRow="1925" color="EX-yellow-green" />
    <link srcID="9982" trgID="9388" rel="pRp" directed="false" shadow="false" column="48198" shadowCol="82062" srcRow="1927" trgRow="1925" color="EX-magenta" />
    <link srcID="9388" trgID="8642" rel="pRp" directed="false" shadow="false" column="48199" shadowCol="82063" srcRow="1925" trgRow="1928" color="EX-green" />
    <link srcID="9996" trgID="9388" rel="pRp" directed="false" shadow="false" column="48200" shadowCol="82064" srcRow="1963" trgRow="1925" color="EX-yellow" />
    <link srcID="10359" trgID="9388" rel="pRp" directed="false" shadow="false" column="48201" shadowCol="82065" srcRow="2180" trgRow="1925" color="EX-purple" />
    <link srcID="9584" trgID="9388" rel="pRp" directed="false" shadow="false" column="48202" shadowCol="82066" srcRow="2233" trgRow="1925" color="EX-dark-purple" />
    <link srcID="9388" trgID="8366" rel="pRp" directed="false" shadow="false" column="48203" shadowCol="82067" srcRow="1925" trgRow="2288" color="EX-dark-red" />
    <link srcID="9388" trgID="9837" rel="pRp" directed="false" shadow="false" column="48204" shadowCol="82068" srcRow="1925" trgRow="2318" color="EX-pale-green" />
    <link srcID="8563" trgID="9388" rel="pRp" directed="false" shadow="false" column="48205" shadowCol="82069" srcRow="2331" trgRow="1925" color="EX-pale-blue" />
    <link srcID="9388" trgID="8754" rel="pRp" directed="false" shadow="false" column="48206" shadowCol="82070" srcRow="1925" trgRow="2357" color="EX-dark-tan" />
    <link srcID="9819" trgID="9388" rel="pRp" directed="false" shadow="false" column="48207" shadowCol="82071" srcRow="2372" trgRow="1925" color="EX-pale-blue-magenta" />
    <link srcID="8586" trgID="9388" rel="pRp" directed="false" shadow="false" column="48208" shadowCol="82072" srcRow="2376" trgRow="1925" color="EX-pale-yellow orange" />
    <link srcID="8572" trgID="9735" rel="pRp" directed="false" shadow="true" shadowCol="82073" srcRow="461" trgRow="1926" color="EX-medium-magenta" />
    <link srcID="9619" trgID="9735" rel="pRp" directed="false" shadow="true" shadowCol="82074" srcRow="523" trgRow="1926" color="EX-pale-red" />
    <link srcID="9807" trgID="9735" rel="pRp" directed="false" shadow="true" shadowCol="82075" srcRow="670" trgRow="1926" color="EX-pale-cyan" />
    <link srcID="9705" trgID="9735" rel="pRp" directed="false" shadow="true" shadowCol="82076" srcRow="739" trgRow="1926" color="EX-pale-yellow-green" />
    <link srcID="10284" trgID="9735" rel="pRp" directed="false" shadow="true" shadowCol="82077" srcRow="740" trgRow="1926" color="EX-pale-purple" />
    <link srcID="10044" trgID="9735" rel="pRp" directed="false" shadow="true" shadowCol="82078" srcRow="788" trgRow="1926" color="EX-pale-magenta" />
    <link srcID="8854" trgID="9735" rel="pRp" directed="false" shadow="true" shadowCol="82079" srcRow="877" trgRow="1926" color="EX-pale-red-orange" />
    <link srcID="8372" trgID="9735" rel="pRp" directed="false" shadow="true" shadowCol="82080" srcRow="899" trgRow="1926" color="EX-blue" />
    <link srcID="9754" trgID="9735" rel="pRp" directed="false" shadow="true" shadowCol="82081" srcRow="1054" trgRow="1926" color="EX-orange" />
    <link srcID="10497" trgID="9735" rel="pRp" directed="false" shadow="true" shadowCol="82082" srcRow="1166" trgRow="1926" color="EX-dark-cyan" />
    <link srcID="8741" trgID="9735" rel="pRp" directed="false" shadow="true" shadowCol="82083" srcRow="1181" trgRow="1926" color="EX-red" />
    <link srcID="10439" trgID="9735" rel="pRp" directed="false" shadow="true" shadowCol="82084" srcRow="1187" trgRow="1926" color="EX-dark-orange" />
    <link srcID="9115" trgID="9735" rel="pRp" directed="false" shadow="true" shadowCol="82085" srcRow="1207" trgRow="1926" color="EX-dark-gray-purple" />
    <link srcID="10489" trgID="9735" rel="pRp" directed="false" shadow="true" shadowCol="82086" srcRow="1295" trgRow="1926" color="EX-cyan" />
    <link srcID="8351" trgID="9735" rel="pRp" directed="false" shadow="true" shadowCol="82087" srcRow="1322" trgRow="1926" color="EX-yellow-orange" />
    <link srcID="8680" trgID="9735" rel="pRp" directed="false" shadow="true" shadowCol="82088" srcRow="1425" trgRow="1926" color="EX-pure-blue" />
    <link srcID="8246" trgID="9735" rel="pRp" directed="false" shadow="true" shadowCol="82089" srcRow="1440" trgRow="1926" color="EX-dark-yellow-green" />
    <link srcID="10476" trgID="9735" rel="pRp" directed="false" shadow="true" shadowCol="82090" srcRow="1568" trgRow="1926" color="EX-dark-magenta" />
    <link srcID="8242" trgID="9735" rel="pRp" directed="false" shadow="true" shadowCol="82091" srcRow="1579" trgRow="1926" color="EX-dark-green" />
    <link srcID="9559" trgID="9735" rel="pRp" directed="false" shadow="true" shadowCol="82092" srcRow="1665" trgRow="1926" color="EX-blue-magenta" />
    <link srcID="8735" trgID="9735" rel="pRp" directed="false" shadow="true" shadowCol="82093" srcRow="1754" trgRow="1926" color="EX-yellow-green" />
    <link srcID="8235" trgID="9735" rel="pRp" directed="false" shadow="true" shadowCol="82094" srcRow="1924" trgRow="1926" color="EX-magenta" />
    <link srcID="9749" trgID="9735" rel="pRp" directed="false" shadow="false" column="48209" shadowCol="82095" srcRow="1950" trgRow="1926" color="EX-green" />
    <link srcID="9013" trgID="9735" rel="pRp" directed="false" shadow="false" column="48210" shadowCol="82096" srcRow="1999" trgRow="1926" color="EX-yellow" />
    <link srcID="9512" trgID="9735" rel="pRp" directed="false" shadow="false" column="48211" shadowCol="82097" srcRow="2038" trgRow="1926" color="EX-purple" />
    <link srcID="8405" trgID="9735" rel="pRp" directed="false" shadow="false" column="48212" shadowCol="82098" srcRow="2184" trgRow="1926" color="EX-dark-purple" />
    <link srcID="8535" trgID="9735" rel="pRp" directed="false" shadow="false" column="48213" shadowCol="82099" srcRow="2196" trgRow="1926" color="EX-dark-red" />
    <link srcID="9100" trgID="9735" rel="pRp" directed="false" shadow="false" column="48214" shadowCol="82100" srcRow="2212" trgRow="1926" color="EX-pale-green" />
    <link srcID="9608" trgID="9735" rel="pRp" directed="false" shadow="false" column="48215" shadowCol="82101" srcRow="2228" trgRow="1926" color="EX-pale-blue" />
    <link srcID="9584" trgID="9735" rel="pRp" directed="false" shadow="false" column="48216" shadowCol="82102" srcRow="2233" trgRow="1926" color="EX-dark-tan" />
    <link srcID="9780" trgID="9735" rel="pRp" directed="false" shadow="false" column="48217" shadowCol="82103" srcRow="2234" trgRow="1926" color="EX-pale-blue-magenta" />
    <link srcID="9735" trgID="10347" rel="pRp" directed="false" shadow="false" column="48218" shadowCol="82104" srcRow="1926" trgRow="2268" color="EX-pale-yellow orange" />
    <link srcID="10250" trgID="9735" rel="pRp" directed="false" shadow="false" column="48219" shadowCol="82105" srcRow="2358" trgRow="1926" color="EX-medium-magenta" />
    <link srcID="8333" trgID="9735" rel="pRp" directed="false" shadow="false" column="48220" shadowCol="82106" srcRow="2370" trgRow="1926" color="EX-pale-red" />
    <link srcID="8667" trgID="9735" rel="pRp" directed="false" shadow="false" column="48221" shadowCol="82107" srcRow="2378" trgRow="1926" color="EX-pale-cyan" />
    <link srcID="9982" trgID="8572" rel="pRp" directed="false" shadow="true" shadowCol="82108" srcRow="1927" trgRow="461" color="EX-pale-yellow-green" />
    <link srcID="9982" trgID="10435" rel="pRp" directed="false" shadow="true" shadowCol="82109" srcRow="1927" trgRow="614" color="EX-pale-purple" />
    <link srcID="9982" trgID="8901" rel="pRp" directed="false" shadow="true" shadowCol="82110" srcRow="1927" trgRow="627" color="EX-pale-magenta" />
    <link srcID="9982" trgID="8761" rel="pRp" directed="false" shadow="true" shadowCol="82111" srcRow="1927" trgRow="692" color="EX-pale-red-orange" />
    <link srcID="9982" trgID="9582" rel="pRp" directed="false" shadow="true" shadowCol="82112" srcRow="1927" trgRow="848" color="EX-blue" />
    <link srcID="9982" trgID="9754" rel="pRp" directed="false" shadow="true" shadowCol="82113" srcRow="1927" trgRow="1054" color="EX-orange" />
    <link srcID="9982" trgID="8429" rel="pRp" directed="false" shadow="true" shadowCol="82114" srcRow="1927" trgRow="1281" color="EX-dark-cyan" />
    <link srcID="9982" trgID="8273" rel="pRp" directed="false" shadow="true" shadowCol="82115" srcRow="1927" trgRow="1290" color="EX-red" />
    <link srcID="9982" trgID="8930" rel="pRp" directed="false" shadow="true" shadowCol="82116" srcRow="1927" trgRow="1319" color="EX-dark-orange" />
    <link srcID="9982" trgID="8816" rel="pRp" directed="false" shadow="true" shadowCol="82117" srcRow="1927" trgRow="1382" color="EX-dark-gray-purple" />
    <link srcID="9982" trgID="8350" rel="pRp" directed="false" shadow="true" shadowCol="82118" srcRow="1927" trgRow="1580" color="EX-cyan" />
    <link srcID="9982" trgID="10026" rel="pRp" directed="false" shadow="true" shadowCol="82119" srcRow="1927" trgRow="1601" color="EX-yellow-orange" />
    <link srcID="9982" trgID="9415" rel="pRp" directed="false" shadow="true" shadowCol="82120" srcRow="1927" trgRow="1609" color="EX-pure-blue" />
    <link srcID="9982" trgID="10258" rel="pRp" directed="false" shadow="true" shadowCol="82121" srcRow="1927" trgRow="1629" color="EX-dark-yellow-green" />
    <link srcID="9982" trgID="9016" rel="pRp" directed="false" shadow="true" shadowCol="82122" srcRow="1927" trgRow="1880" color="EX-dark-magenta" />
    <link srcID="9982" trgID="9388" rel="pRp" directed="false" shadow="true" shadowCol="82123" srcRow="1927" trgRow="1925" color="EX-dark-green" />
    <link srcID="9982" trgID="8642" rel="pRp" directed="false" shadow="false" column="48222" shadowCol="82124" srcRow="1927" trgRow="1928" color="EX-blue-magenta" />
    <link srcID="9982" trgID="9996" rel="pRp" directed="false" shadow="false" column="48223" shadowCol="82125" srcRow="1927" trgRow="1963" color="EX-yellow-green" />
    <link srcID="9982" trgID="8535" rel="pRp" directed="false" shadow="false" column="48224" shadowCol="82126" srcRow="1927" trgRow="2196" color="EX-magenta" />
    <link srcID="9982" trgID="8366" rel="pRp" directed="false" shadow="false" column="48225" shadowCol="82127" srcRow="1927" trgRow="2288" color="EX-green" />
    <link srcID="9982" trgID="9837" rel="pRp" directed="false" shadow="false" column="48226" shadowCol="82128" srcRow="1927" trgRow="2318" color="EX-yellow" />
    <link srcID="9982" trgID="9819" rel="pRp" directed="false" shadow="false" column="48227" shadowCol="82129" srcRow="1927" trgRow="2372" color="EX-purple" />
    <link srcID="8586" trgID="9982" rel="pRp" directed="false" shadow="false" column="48228" shadowCol="82130" srcRow="2376" trgRow="1927" color="EX-dark-purple" />
    <link srcID="8572" trgID="8642" rel="pRp" directed="false" shadow="true" shadowCol="82131" srcRow="461" trgRow="1928" color="EX-dark-red" />
    <link srcID="10339" trgID="8642" rel="pRp" directed="false" shadow="true" shadowCol="82132" srcRow="486" trgRow="1928" color="EX-pale-green" />
    <link srcID="10435" trgID="8642" rel="pRp" directed="false" shadow="true" shadowCol="82133" srcRow="614" trgRow="1928" color="EX-pale-blue" />
    <link srcID="8901" trgID="8642" rel="pRp" directed="false" shadow="true" shadowCol="82134" srcRow="627" trgRow="1928" color="EX-dark-tan" />
    <link srcID="10488" trgID="8642" rel="pRp" directed="false" shadow="true" shadowCol="82135" srcRow="630" trgRow="1928" color="EX-pale-blue-magenta" />
    <link srcID="8761" trgID="8642" rel="pRp" directed="false" shadow="true" shadowCol="82136" srcRow="692" trgRow="1928" color="EX-pale-yellow orange" />
    <link srcID="9582" trgID="8642" rel="pRp" directed="false" shadow="true" shadowCol="82137" srcRow="848" trgRow="1928" color="EX-medium-magenta" />
    <link srcID="9754" trgID="8642" rel="pRp" directed="false" shadow="true" shadowCol="82138" srcRow="1054" trgRow="1928" color="EX-pale-red" />
    <link srcID="8642" trgID="8429" rel="pRp" directed="false" shadow="true" shadowCol="82139" srcRow="1928" trgRow="1281" color="EX-pale-cyan" />
    <link srcID="8273" trgID="8642" rel="pRp" directed="false" shadow="true" shadowCol="82140" srcRow="1290" trgRow="1928" color="EX-pale-yellow-green" />
    <link srcID="10024" trgID="8642" rel="pRp" directed="false" shadow="true" shadowCol="82141" srcRow="1297" trgRow="1928" color="EX-pale-purple" />
    <link srcID="8930" trgID="8642" rel="pRp" directed="false" shadow="true" shadowCol="82142" srcRow="1319" trgRow="1928" color="EX-pale-magenta" />
    <link srcID="9900" trgID="8642" rel="pRp" directed="false" shadow="true" shadowCol="82143" srcRow="1571" trgRow="1928" color="EX-pale-red-orange" />
    <link srcID="10063" trgID="8642" rel="pRp" directed="false" shadow="true" shadowCol="82144" srcRow="1572" trgRow="1928" color="EX-blue" />
    <link srcID="8350" trgID="8642" rel="pRp" directed="false" shadow="true" shadowCol="82145" srcRow="1580" trgRow="1928" color="EX-orange" />
    <link srcID="10105" trgID="8642" rel="pRp" directed="false" shadow="true" shadowCol="82146" srcRow="1598" trgRow="1928" color="EX-dark-cyan" />
    <link srcID="8642" trgID="9415" rel="pRp" directed="false" shadow="true" shadowCol="82147" srcRow="1928" trgRow="1609" color="EX-red" />
    <link srcID="10258" trgID="8642" rel="pRp" directed="false" shadow="true" shadowCol="82148" srcRow="1629" trgRow="1928" color="EX-dark-orange" />
    <link srcID="10576" trgID="8642" rel="pRp" directed="false" shadow="true" shadowCol="82149" srcRow="1652" trgRow="1928" color="EX-dark-gray-purple" />
    <link srcID="9388" trgID="8642" rel="pRp" directed="false" shadow="true" shadowCol="82150" srcRow="1925" trgRow="1928" color="EX-cyan" />
    <link srcID="9982" trgID="8642" rel="pRp" directed="false" shadow="true" shadowCol="82151" srcRow="1927" trgRow="1928" color="EX-yellow-orange" />
    <link srcID="9996" trgID="8642" rel="pRp" directed="false" shadow="false" column="48229" shadowCol="82152" srcRow="1963" trgRow="1928" color="EX-pure-blue" />
    <link srcID="9780" trgID="8642" rel="pRp" directed="false" shadow="false" column="48230" shadowCol="82153" srcRow="2234" trgRow="1928" color="EX-dark-yellow-green" />
    <link srcID="8366" trgID="8642" rel="pRp" directed="false" shadow="false" column="48231" shadowCol="82154" srcRow="2288" trgRow="1928" color="EX-dark-magenta" />
    <link srcID="9837" trgID="8642" rel="pRp" directed="false" shadow="false" column="48232" shadowCol="82155" srcRow="2318" trgRow="1928" color="EX-dark-green" />
    <link srcID="8642" trgID="10070" rel="pRp" directed="false" shadow="false" column="48233" shadowCol="82156" srcRow="1928" trgRow="2325" color="EX-blue-magenta" />
    <link srcID="9819" trgID="8642" rel="pRp" directed="false" shadow="false" column="48234" shadowCol="82157" srcRow="2372" trgRow="1928" color="EX-yellow-green" />
    <link srcID="8586" trgID="8642" rel="pRp" directed="false" shadow="false" column="48235" shadowCol="82158" srcRow="2376" trgRow="1928" color="EX-magenta" />
    <link srcID="10367" trgID="8717" rel="pRp" directed="false" shadow="true" shadowCol="82159" srcRow="462" trgRow="1929" color="EX-green" />
    <link srcID="8717" trgID="9526" rel="pRp" directed="false" shadow="true" shadowCol="82160" srcRow="1929" trgRow="504" color="EX-yellow" />
    <link srcID="9619" trgID="8717" rel="pRp" directed="false" shadow="true" shadowCol="82161" srcRow="523" trgRow="1929" color="EX-purple" />
    <link srcID="8717" trgID="9219" rel="pRp" directed="false" shadow="true" shadowCol="82162" srcRow="1929" trgRow="535" color="EX-dark-purple" />
    <link srcID="8717" trgID="9029" rel="pRp" directed="false" shadow="true" shadowCol="82163" srcRow="1929" trgRow="563" color="EX-dark-red" />
    <link srcID="8717" trgID="9939" rel="pRp" directed="false" shadow="true" shadowCol="82164" srcRow="1929" trgRow="587" color="EX-pale-green" />
    <link srcID="8717" trgID="9427" rel="pRp" directed="false" shadow="true" shadowCol="82165" srcRow="1929" trgRow="621" color="EX-pale-blue" />
    <link srcID="8717" trgID="8582" rel="pRp" directed="false" shadow="true" shadowCol="82166" srcRow="1929" trgRow="622" color="EX-dark-tan" />
    <link srcID="8717" trgID="10221" rel="pRp" directed="false" shadow="true" shadowCol="82167" srcRow="1929" trgRow="631" color="EX-pale-blue-magenta" />
    <link srcID="8717" trgID="10284" rel="pRp" directed="false" shadow="true" shadowCol="82168" srcRow="1929" trgRow="740" color="EX-pale-yellow orange" />
    <link srcID="8717" trgID="9915" rel="pRp" directed="false" shadow="true" shadowCol="82169" srcRow="1929" trgRow="936" color="EX-medium-magenta" />
    <link srcID="8717" trgID="8653" rel="pRp" directed="false" shadow="true" shadowCol="82170" srcRow="1929" trgRow="937" color="EX-pale-red" />
    <link srcID="8717" trgID="9420" rel="pRp" directed="false" shadow="true" shadowCol="82171" srcRow="1929" trgRow="938" color="EX-pale-cyan" />
    <link srcID="8717" trgID="9004" rel="pRp" directed="false" shadow="true" shadowCol="82172" srcRow="1929" trgRow="1023" color="EX-pale-yellow-green" />
    <link srcID="10034" trgID="8717" rel="pRp" directed="false" shadow="true" shadowCol="82173" srcRow="1052" trgRow="1929" color="EX-pale-purple" />
    <link srcID="8717" trgID="9754" rel="pRp" directed="false" shadow="true" shadowCol="82174" srcRow="1929" trgRow="1054" color="EX-pale-magenta" />
    <link srcID="8717" trgID="9164" rel="pRp" directed="false" shadow="true" shadowCol="82175" srcRow="1929" trgRow="1057" color="EX-pale-red-orange" />
    <link srcID="8717" trgID="10534" rel="pRp" directed="false" shadow="true" shadowCol="82176" srcRow="1929" trgRow="1089" color="EX-blue" />
    <link srcID="8813" trgID="8717" rel="pRp" directed="false" shadow="true" shadowCol="82177" srcRow="1118" trgRow="1929" color="EX-orange" />
    <link srcID="8717" trgID="10040" rel="pRp" directed="false" shadow="true" shadowCol="82178" srcRow="1929" trgRow="1163" color="EX-dark-cyan" />
    <link srcID="10008" trgID="8717" rel="pRp" directed="false" shadow="true" shadowCol="82179" srcRow="1164" trgRow="1929" color="EX-red" />
    <link srcID="9124" trgID="8717" rel="pRp" directed="false" shadow="true" shadowCol="82180" srcRow="1183" trgRow="1929" color="EX-dark-orange" />
    <link srcID="8717" trgID="9035" rel="pRp" directed="false" shadow="true" shadowCol="82181" srcRow="1929" trgRow="1278" color="EX-dark-gray-purple" />
    <link srcID="9544" trgID="8717" rel="pRp" directed="false" shadow="true" shadowCol="82182" srcRow="1339" trgRow="1929" color="EX-cyan" />
    <link srcID="9092" trgID="8717" rel="pRp" directed="false" shadow="true" shadowCol="82183" srcRow="1532" trgRow="1929" color="EX-yellow-orange" />
    <link srcID="8717" trgID="9638" rel="pRp" directed="false" shadow="true" shadowCol="82184" srcRow="1929" trgRow="1542" color="EX-pure-blue" />
    <link srcID="8717" trgID="9543" rel="pRp" directed="false" shadow="true" shadowCol="82185" srcRow="1929" trgRow="1553" color="EX-dark-yellow-green" />
    <link srcID="8717" trgID="9880" rel="pRp" directed="false" shadow="true" shadowCol="82186" srcRow="1929" trgRow="1569" color="EX-dark-magenta" />
    <link srcID="8717" trgID="9931" rel="pRp" directed="false" shadow="true" shadowCol="82187" srcRow="1929" trgRow="1612" color="EX-dark-green" />
    <link srcID="8717" trgID="10336" rel="pRp" directed="false" shadow="true" shadowCol="82188" srcRow="1929" trgRow="1613" color="EX-blue-magenta" />
    <link srcID="8717" trgID="9362" rel="pRp" directed="false" shadow="true" shadowCol="82189" srcRow="1929" trgRow="1633" color="EX-yellow-green" />
    <link srcID="9764" trgID="8717" rel="pRp" directed="false" shadow="true" shadowCol="82190" srcRow="1828" trgRow="1929" color="EX-magenta" />
    <link srcID="8717" trgID="9322" rel="pRp" directed="false" shadow="true" shadowCol="82191" srcRow="1929" trgRow="1837" color="EX-green" />
    <link srcID="8717" trgID="8332" rel="pRp" directed="false" shadow="true" shadowCol="82192" srcRow="1929" trgRow="1845" color="EX-yellow" />
    <link srcID="8717" trgID="9763" rel="pRp" directed="false" shadow="true" shadowCol="82193" srcRow="1929" trgRow="1862" color="EX-purple" />
    <link srcID="8717" trgID="8952" rel="pRp" directed="false" shadow="false" column="48236" shadowCol="82194" srcRow="1929" trgRow="1964" color="EX-dark-purple" />
    <link srcID="8362" trgID="8717" rel="pRp" directed="false" shadow="false" column="48237" shadowCol="82195" srcRow="2058" trgRow="1929" color="EX-dark-red" />
    <link srcID="8717" trgID="9309" rel="pRp" directed="false" shadow="false" column="48238" shadowCol="82196" srcRow="1929" trgRow="2136" color="EX-pale-green" />
    <link srcID="9098" trgID="8717" rel="pRp" directed="false" shadow="false" column="48239" shadowCol="82197" srcRow="2181" trgRow="1929" color="EX-pale-blue" />
    <link srcID="9157" trgID="8717" rel="pRp" directed="false" shadow="false" column="48240" shadowCol="82198" srcRow="2198" trgRow="1929" color="EX-dark-tan" />
    <link srcID="8717" trgID="10187" rel="pRp" directed="false" shadow="false" column="48241" shadowCol="82199" srcRow="1929" trgRow="2213" color="EX-pale-blue-magenta" />
    <link srcID="9608" trgID="8717" rel="pRp" directed="false" shadow="false" column="48242" shadowCol="82200" srcRow="2228" trgRow="1929" color="EX-pale-yellow orange" />
    <link srcID="8717" trgID="10144" rel="pRp" directed="false" shadow="false" column="48243" shadowCol="82201" srcRow="1929" trgRow="2229" color="EX-medium-magenta" />
    <link srcID="8717" trgID="9320" rel="pRp" directed="false" shadow="false" column="48244" shadowCol="82202" srcRow="1929" trgRow="2232" color="EX-pale-red" />
    <link srcID="8717" trgID="8633" rel="pRp" directed="false" shadow="false" column="48245" shadowCol="82203" srcRow="1929" trgRow="2236" color="EX-pale-cyan" />
    <link srcID="8717" trgID="9211" rel="pRp" directed="false" shadow="false" column="48246" shadowCol="82204" srcRow="1929" trgRow="2241" color="EX-pale-yellow-green" />
    <link srcID="8717" trgID="10281" rel="pRp" directed="false" shadow="false" column="48247" shadowCol="82205" srcRow="1929" trgRow="2264" color="EX-pale-purple" />
    <link srcID="8717" trgID="8513" rel="pRp" directed="false" shadow="false" column="48248" shadowCol="82206" srcRow="1929" trgRow="2270" color="EX-pale-magenta" />
    <link srcID="9122" trgID="8717" rel="pRp" directed="false" shadow="false" column="48249" shadowCol="82207" srcRow="2338" trgRow="1929" color="EX-pale-red-orange" />
    <link srcID="8717" trgID="8927" rel="pRp" directed="false" shadow="false" column="48250" shadowCol="82208" srcRow="1929" trgRow="2350" color="EX-blue" />
    <link srcID="9923" trgID="8717" rel="pRp" directed="false" shadow="false" column="48251" shadowCol="82209" srcRow="2353" trgRow="1929" color="EX-orange" />
    <link srcID="8717" trgID="8926" rel="pRp" directed="false" shadow="false" column="48252" shadowCol="82210" srcRow="1929" trgRow="2369" color="EX-dark-cyan" />
    <link srcID="10367" trgID="8468" rel="pRp" directed="false" shadow="true" shadowCol="82211" srcRow="462" trgRow="1930" color="EX-red" />
    <link srcID="9731" trgID="8468" rel="pRp" directed="false" shadow="true" shadowCol="82212" srcRow="495" trgRow="1930" color="EX-dark-orange" />
    <link srcID="9619" trgID="8468" rel="pRp" directed="false" shadow="true" shadowCol="82213" srcRow="523" trgRow="1930" color="EX-dark-gray-purple" />
    <link srcID="10005" trgID="8468" rel="pRp" directed="false" shadow="true" shadowCol="82214" srcRow="575" trgRow="1930" color="EX-cyan" />
    <link srcID="9642" trgID="8468" rel="pRp" directed="false" shadow="true" shadowCol="82215" srcRow="632" trgRow="1930" color="EX-yellow-orange" />
    <link srcID="9705" trgID="8468" rel="pRp" directed="false" shadow="true" shadowCol="82216" srcRow="739" trgRow="1930" color="EX-pure-blue" />
    <link srcID="10284" trgID="8468" rel="pRp" directed="false" shadow="true" shadowCol="82217" srcRow="740" trgRow="1930" color="EX-dark-yellow-green" />
    <link srcID="10179" trgID="8468" rel="pRp" directed="false" shadow="true" shadowCol="82218" srcRow="790" trgRow="1930" color="EX-dark-magenta" />
    <link srcID="9079" trgID="8468" rel="pRp" directed="false" shadow="true" shadowCol="82219" srcRow="851" trgRow="1930" color="EX-dark-green" />
    <link srcID="8854" trgID="8468" rel="pRp" directed="false" shadow="true" shadowCol="82220" srcRow="877" trgRow="1930" color="EX-blue-magenta" />
    <link srcID="10314" trgID="8468" rel="pRp" directed="false" shadow="true" shadowCol="82221" srcRow="905" trgRow="1930" color="EX-yellow-green" />
    <link srcID="9420" trgID="8468" rel="pRp" directed="false" shadow="true" shadowCol="82222" srcRow="938" trgRow="1930" color="EX-magenta" />
    <link srcID="8508" trgID="8468" rel="pRp" directed="false" shadow="true" shadowCol="82223" srcRow="1053" trgRow="1930" color="EX-green" />
    <link srcID="8541" trgID="8468" rel="pRp" directed="false" shadow="true" shadowCol="82224" srcRow="1083" trgRow="1930" color="EX-yellow" />
    <link srcID="8813" trgID="8468" rel="pRp" directed="false" shadow="true" shadowCol="82225" srcRow="1118" trgRow="1930" color="EX-purple" />
    <link srcID="10040" trgID="8468" rel="pRp" directed="false" shadow="true" shadowCol="82226" srcRow="1163" trgRow="1930" color="EX-dark-purple" />
    <link srcID="10008" trgID="8468" rel="pRp" directed="false" shadow="true" shadowCol="82227" srcRow="1164" trgRow="1930" color="EX-dark-red" />
    <link srcID="9659" trgID="8468" rel="pRp" directed="false" shadow="true" shadowCol="82228" srcRow="1231" trgRow="1930" color="EX-pale-green" />
    <link srcID="9469" trgID="8468" rel="pRp" directed="false" shadow="true" shadowCol="82229" srcRow="1333" trgRow="1930" color="EX-pale-blue" />
    <link srcID="9543" trgID="8468" rel="pRp" directed="false" shadow="true" shadowCol="82230" srcRow="1553" trgRow="1930" color="EX-dark-tan" />
    <link srcID="9472" trgID="8468" rel="pRp" directed="false" shadow="true" shadowCol="82231" srcRow="1560" trgRow="1930" color="EX-pale-blue-magenta" />
    <link srcID="9931" trgID="8468" rel="pRp" directed="false" shadow="true" shadowCol="82232" srcRow="1612" trgRow="1930" color="EX-pale-yellow orange" />
    <link srcID="10256" trgID="8468" rel="pRp" directed="false" shadow="true" shadowCol="82233" srcRow="1651" trgRow="1930" color="EX-medium-magenta" />
    <link srcID="9768" trgID="8468" rel="pRp" directed="false" shadow="true" shadowCol="82234" srcRow="1654" trgRow="1930" color="EX-pale-red" />
    <link srcID="9176" trgID="8468" rel="pRp" directed="false" shadow="true" shadowCol="82235" srcRow="1682" trgRow="1930" color="EX-pale-cyan" />
    <link srcID="8555" trgID="8468" rel="pRp" directed="false" shadow="true" shadowCol="82236" srcRow="1689" trgRow="1930" color="EX-pale-yellow-green" />
    <link srcID="9764" trgID="8468" rel="pRp" directed="false" shadow="true" shadowCol="82237" srcRow="1828" trgRow="1930" color="EX-pale-purple" />
    <link srcID="9749" trgID="8468" rel="pRp" directed="false" shadow="false" column="48253" shadowCol="82238" srcRow="1950" trgRow="1930" color="EX-pale-magenta" />
    <link srcID="10520" trgID="8468" rel="pRp" directed="false" shadow="false" column="48254" shadowCol="82239" srcRow="1957" trgRow="1930" color="EX-pale-red-orange" />
    <link srcID="8750" trgID="8468" rel="pRp" directed="false" shadow="false" column="48255" shadowCol="82240" srcRow="1958" trgRow="1930" color="EX-blue" />
    <link srcID="8835" trgID="8468" rel="pRp" directed="false" shadow="false" column="48256" shadowCol="82241" srcRow="2004" trgRow="1930" color="EX-orange" />
    <link srcID="9138" trgID="8468" rel="pRp" directed="false" shadow="false" column="48257" shadowCol="82242" srcRow="2033" trgRow="1930" color="EX-dark-cyan" />
    <link srcID="9157" trgID="8468" rel="pRp" directed="false" shadow="false" column="48258" shadowCol="82243" srcRow="2198" trgRow="1930" color="EX-red" />
    <link srcID="8264" trgID="8468" rel="pRp" directed="false" shadow="false" column="48259" shadowCol="82244" srcRow="2250" trgRow="1930" color="EX-dark-orange" />
    <link srcID="8468" trgID="8334" rel="pRp" directed="false" shadow="false" column="48260" shadowCol="82245" srcRow="1930" trgRow="2253" color="EX-dark-gray-purple" />
    <link srcID="8464" trgID="8468" rel="pRp" directed="false" shadow="false" column="48261" shadowCol="82246" srcRow="2254" trgRow="1930" color="EX-cyan" />
    <link srcID="10281" trgID="8468" rel="pRp" directed="false" shadow="false" column="48262" shadowCol="82247" srcRow="2264" trgRow="1930" color="EX-yellow-orange" />
    <link srcID="9122" trgID="8468" rel="pRp" directed="false" shadow="false" column="48263" shadowCol="82248" srcRow="2338" trgRow="1930" color="EX-pure-blue" />
    <link srcID="10367" trgID="10214" rel="pRp" directed="false" shadow="true" shadowCol="82249" srcRow="462" trgRow="1931" color="EX-dark-yellow-green" />
    <link srcID="10214" trgID="8458" rel="pRp" directed="false" shadow="true" shadowCol="82250" srcRow="1931" trgRow="597" color="EX-dark-magenta" />
    <link srcID="10214" trgID="9402" rel="pRp" directed="false" shadow="true" shadowCol="82251" srcRow="1931" trgRow="730" color="EX-dark-green" />
    <link srcID="9705" trgID="10214" rel="pRp" directed="false" shadow="true" shadowCol="82252" srcRow="739" trgRow="1931" color="EX-blue-magenta" />
    <link srcID="10214" trgID="10284" rel="pRp" directed="false" shadow="true" shadowCol="82253" srcRow="1931" trgRow="740" color="EX-yellow-green" />
    <link srcID="9216" trgID="10214" rel="pRp" directed="false" shadow="true" shadowCol="82254" srcRow="1061" trgRow="1931" color="EX-magenta" />
    <link srcID="9831" trgID="10214" rel="pRp" directed="false" shadow="true" shadowCol="82255" srcRow="1072" trgRow="1931" color="EX-green" />
    <link srcID="8813" trgID="10214" rel="pRp" directed="false" shadow="true" shadowCol="82256" srcRow="1118" trgRow="1931" color="EX-yellow" />
    <link srcID="9000" trgID="10214" rel="pRp" directed="false" shadow="true" shadowCol="82257" srcRow="1144" trgRow="1931" color="EX-purple" />
    <link srcID="8661" trgID="10214" rel="pRp" directed="false" shadow="true" shadowCol="82258" srcRow="1159" trgRow="1931" color="EX-dark-purple" />
    <link srcID="10214" trgID="10040" rel="pRp" directed="false" shadow="true" shadowCol="82259" srcRow="1931" trgRow="1163" color="EX-dark-red" />
    <link srcID="10008" trgID="10214" rel="pRp" directed="false" shadow="true" shadowCol="82260" srcRow="1164" trgRow="1931" color="EX-pale-green" />
    <link srcID="9124" trgID="10214" rel="pRp" directed="false" shadow="true" shadowCol="82261" srcRow="1183" trgRow="1931" color="EX-pale-blue" />
    <link srcID="10214" trgID="9035" rel="pRp" directed="false" shadow="true" shadowCol="82262" srcRow="1931" trgRow="1278" color="EX-dark-tan" />
    <link srcID="8351" trgID="10214" rel="pRp" directed="false" shadow="true" shadowCol="82263" srcRow="1322" trgRow="1931" color="EX-pale-blue-magenta" />
    <link srcID="10261" trgID="10214" rel="pRp" directed="false" shadow="true" shadowCol="82264" srcRow="1453" trgRow="1931" color="EX-pale-yellow orange" />
    <link srcID="10214" trgID="8297" rel="pRp" directed="false" shadow="true" shadowCol="82265" srcRow="1931" trgRow="1554" color="EX-medium-magenta" />
    <link srcID="10214" trgID="8851" rel="pRp" directed="false" shadow="true" shadowCol="82266" srcRow="1931" trgRow="1557" color="EX-pale-red" />
    <link srcID="10214" trgID="9931" rel="pRp" directed="false" shadow="true" shadowCol="82267" srcRow="1931" trgRow="1612" color="EX-pale-cyan" />
    <link srcID="9663" trgID="10214" rel="pRp" directed="false" shadow="true" shadowCol="82268" srcRow="1678" trgRow="1931" color="EX-pale-yellow-green" />
    <link srcID="9563" trgID="10214" rel="pRp" directed="false" shadow="true" shadowCol="82269" srcRow="1715" trgRow="1931" color="EX-pale-purple" />
    <link srcID="9764" trgID="10214" rel="pRp" directed="false" shadow="true" shadowCol="82270" srcRow="1828" trgRow="1931" color="EX-pale-magenta" />
    <link srcID="10214" trgID="8607" rel="pRp" directed="false" shadow="false" column="48264" shadowCol="82271" srcRow="1931" trgRow="2077" color="EX-pale-red-orange" />
    <link srcID="9157" trgID="10214" rel="pRp" directed="false" shadow="false" column="48265" shadowCol="82272" srcRow="2198" trgRow="1931" color="EX-blue" />
    <link srcID="10214" trgID="10144" rel="pRp" directed="false" shadow="false" column="48266" shadowCol="82273" srcRow="1931" trgRow="2229" color="EX-orange" />
    <link srcID="10214" trgID="9320" rel="pRp" directed="false" shadow="false" column="48267" shadowCol="82274" srcRow="1931" trgRow="2232" color="EX-dark-cyan" />
    <link srcID="10426" trgID="10214" rel="pRp" directed="false" shadow="false" column="48268" shadowCol="82275" srcRow="2237" trgRow="1931" color="EX-red" />
    <link srcID="10214" trgID="9211" rel="pRp" directed="false" shadow="false" column="48269" shadowCol="82276" srcRow="1931" trgRow="2241" color="EX-dark-orange" />
    <link srcID="10281" trgID="10214" rel="pRp" directed="false" shadow="false" column="48270" shadowCol="82277" srcRow="2264" trgRow="1931" color="EX-dark-gray-purple" />
    <link srcID="10365" trgID="10214" rel="pRp" directed="false" shadow="false" column="48271" shadowCol="82278" srcRow="2327" trgRow="1931" color="EX-cyan" />
    <link srcID="9122" trgID="10214" rel="pRp" directed="false" shadow="false" column="48272" shadowCol="82279" srcRow="2338" trgRow="1931" color="EX-yellow-orange" />
    <link srcID="9339" trgID="10214" rel="pRp" directed="false" shadow="false" column="48273" shadowCol="82280" srcRow="2359" trgRow="1931" color="EX-pure-blue" />
    <link srcID="10367" trgID="9006" rel="pRp" directed="false" shadow="true" shadowCol="82281" srcRow="462" trgRow="1932" color="EX-dark-yellow-green" />
    <link srcID="9006" trgID="8518" rel="pRp" directed="false" shadow="true" shadowCol="82282" srcRow="1932" trgRow="721" color="EX-dark-magenta" />
    <link srcID="9705" trgID="9006" rel="pRp" directed="false" shadow="true" shadowCol="82283" srcRow="739" trgRow="1932" color="EX-dark-green" />
    <link srcID="9006" trgID="10284" rel="pRp" directed="false" shadow="true" shadowCol="82284" srcRow="1932" trgRow="740" color="EX-blue-magenta" />
    <link srcID="8321" trgID="9006" rel="pRp" directed="false" shadow="true" shadowCol="82285" srcRow="787" trgRow="1932" color="EX-yellow-green" />
    <link srcID="9006" trgID="10341" rel="pRp" directed="false" shadow="true" shadowCol="82286" srcRow="1932" trgRow="1078" color="EX-magenta" />
    <link srcID="8813" trgID="9006" rel="pRp" directed="false" shadow="true" shadowCol="82287" srcRow="1118" trgRow="1932" color="EX-green" />
    <link srcID="9006" trgID="10040" rel="pRp" directed="false" shadow="true" shadowCol="82288" srcRow="1932" trgRow="1163" color="EX-yellow" />
    <link srcID="10008" trgID="9006" rel="pRp" directed="false" shadow="true" shadowCol="82289" srcRow="1164" trgRow="1932" color="EX-purple" />
    <link srcID="9006" trgID="10416" rel="pRp" directed="false" shadow="true" shadowCol="82290" srcRow="1932" trgRow="1353" color="EX-dark-purple" />
    <link srcID="9006" trgID="8412" rel="pRp" directed="false" shadow="true" shadowCol="82291" srcRow="1932" trgRow="1555" color="EX-dark-red" />
    <link srcID="9006" trgID="8300" rel="pRp" directed="false" shadow="true" shadowCol="82292" srcRow="1932" trgRow="1589" color="EX-pale-green" />
    <link srcID="9006" trgID="8275" rel="pRp" directed="false" shadow="true" shadowCol="82293" srcRow="1932" trgRow="1591" color="EX-pale-blue" />
    <link srcID="10102" trgID="9006" rel="pRp" directed="false" shadow="true" shadowCol="82294" srcRow="1653" trgRow="1932" color="EX-dark-tan" />
    <link srcID="8390" trgID="9006" rel="pRp" directed="false" shadow="true" shadowCol="82295" srcRow="1873" trgRow="1932" color="EX-pale-blue-magenta" />
    <link srcID="9157" trgID="9006" rel="pRp" directed="false" shadow="false" column="48274" shadowCol="82296" srcRow="2198" trgRow="1932" color="EX-pale-yellow orange" />
    <link srcID="9006" trgID="10144" rel="pRp" directed="false" shadow="false" column="48275" shadowCol="82297" srcRow="1932" trgRow="2229" color="EX-medium-magenta" />
    <link srcID="9281" trgID="9006" rel="pRp" directed="false" shadow="false" column="48276" shadowCol="82298" srcRow="2295" trgRow="1932" color="EX-pale-red" />
    <link srcID="9006" trgID="8533" rel="pRp" directed="false" shadow="false" column="48277" shadowCol="82299" srcRow="1932" trgRow="2297" color="EX-pale-cyan" />
    <link srcID="9122" trgID="9006" rel="pRp" directed="false" shadow="false" column="48278" shadowCol="82300" srcRow="2338" trgRow="1932" color="EX-pale-yellow-green" />
    <link srcID="10367" trgID="8998" rel="pRp" directed="false" shadow="true" shadowCol="82301" srcRow="462" trgRow="1933" color="EX-pale-purple" />
    <link srcID="9705" trgID="8998" rel="pRp" directed="false" shadow="true" shadowCol="82302" srcRow="739" trgRow="1933" color="EX-pale-magenta" />
    <link srcID="8998" trgID="10284" rel="pRp" directed="false" shadow="true" shadowCol="82303" srcRow="1933" trgRow="740" color="EX-pale-red-orange" />
    <link srcID="9967" trgID="8998" rel="pRp" directed="false" shadow="true" shadowCol="82304" srcRow="782" trgRow="1933" color="EX-blue" />
    <link srcID="8998" trgID="9778" rel="pRp" directed="false" shadow="true" shadowCol="82305" srcRow="1933" trgRow="923" color="EX-orange" />
    <link srcID="8998" trgID="9237" rel="pRp" directed="false" shadow="true" shadowCol="82306" srcRow="1933" trgRow="940" color="EX-dark-cyan" />
    <link srcID="8813" trgID="8998" rel="pRp" directed="false" shadow="true" shadowCol="82307" srcRow="1118" trgRow="1933" color="EX-red" />
    <link srcID="10562" trgID="8998" rel="pRp" directed="false" shadow="true" shadowCol="82308" srcRow="1153" trgRow="1933" color="EX-dark-orange" />
    <link srcID="8998" trgID="10040" rel="pRp" directed="false" shadow="true" shadowCol="82309" srcRow="1933" trgRow="1163" color="EX-dark-gray-purple" />
    <link srcID="8998" trgID="9035" rel="pRp" directed="false" shadow="true" shadowCol="82310" srcRow="1933" trgRow="1278" color="EX-cyan" />
    <link srcID="8998" trgID="8297" rel="pRp" directed="false" shadow="true" shadowCol="82311" srcRow="1933" trgRow="1554" color="EX-yellow-orange" />
    <link srcID="8307" trgID="8998" rel="pRp" directed="false" shadow="true" shadowCol="82312" srcRow="1906" trgRow="1933" color="EX-pure-blue" />
    <link srcID="8897" trgID="8998" rel="pRp" directed="false" shadow="false" column="48279" shadowCol="82313" srcRow="2119" trgRow="1933" color="EX-dark-yellow-green" />
    <link srcID="9122" trgID="8998" rel="pRp" directed="false" shadow="false" column="48280" shadowCol="82314" srcRow="2338" trgRow="1933" color="EX-dark-magenta" />
    <link srcID="10367" trgID="10577" rel="pRp" directed="false" shadow="true" shadowCol="82315" srcRow="462" trgRow="1934" color="EX-dark-green" />
    <link srcID="10577" trgID="8461" rel="pRp" directed="false" shadow="true" shadowCol="82316" srcRow="1934" trgRow="547" color="EX-blue-magenta" />
    <link srcID="9954" trgID="10577" rel="pRp" directed="false" shadow="true" shadowCol="82317" srcRow="574" trgRow="1934" color="EX-yellow-green" />
    <link srcID="10577" trgID="8623" rel="pRp" directed="false" shadow="true" shadowCol="82318" srcRow="1934" trgRow="702" color="EX-magenta" />
    <link srcID="8600" trgID="10577" rel="pRp" directed="false" shadow="true" shadowCol="82319" srcRow="1070" trgRow="1934" color="EX-green" />
    <link srcID="10577" trgID="8699" rel="pRp" directed="false" shadow="true" shadowCol="82320" srcRow="1934" trgRow="1518" color="EX-yellow" />
    <link srcID="10503" trgID="10577" rel="pRp" directed="false" shadow="false" column="48281" shadowCol="82321" srcRow="2037" trgRow="1934" color="EX-purple" />
    <link srcID="10577" trgID="9228" rel="pRp" directed="false" shadow="false" column="48282" shadowCol="82322" srcRow="1934" trgRow="2155" color="EX-dark-purple" />
    <link srcID="9241" trgID="10577" rel="pRp" directed="false" shadow="false" column="48283" shadowCol="82323" srcRow="2262" trgRow="1934" color="EX-dark-red" />
    <link srcID="9122" trgID="10577" rel="pRp" directed="false" shadow="false" column="48284" shadowCol="82324" srcRow="2338" trgRow="1934" color="EX-pale-green" />
    <link srcID="9086" trgID="10482" rel="pRp" directed="false" shadow="true" shadowCol="82325" srcRow="1935" trgRow="463" color="EX-pale-blue" />
    <link srcID="9086" trgID="9217" rel="pRp" directed="false" shadow="true" shadowCol="82326" srcRow="1935" trgRow="605" color="EX-dark-tan" />
    <link srcID="9086" trgID="8542" rel="pRp" directed="false" shadow="true" shadowCol="82327" srcRow="1935" trgRow="726" color="EX-pale-blue-magenta" />
    <link srcID="9086" trgID="8315" rel="pRp" directed="false" shadow="true" shadowCol="82328" srcRow="1935" trgRow="758" color="EX-pale-yellow orange" />
    <link srcID="9086" trgID="9261" rel="pRp" directed="false" shadow="true" shadowCol="82329" srcRow="1935" trgRow="767" color="EX-medium-magenta" />
    <link srcID="9086" trgID="10246" rel="pRp" directed="false" shadow="true" shadowCol="82330" srcRow="1935" trgRow="1170" color="EX-pale-red" />
    <link srcID="9086" trgID="8347" rel="pRp" directed="false" shadow="true" shadowCol="82331" srcRow="1935" trgRow="1288" color="EX-pale-cyan" />
    <link srcID="9086" trgID="9129" rel="pRp" directed="false" shadow="true" shadowCol="82332" srcRow="1935" trgRow="1306" color="EX-pale-yellow-green" />
    <link srcID="9086" trgID="10382" rel="pRp" directed="false" shadow="true" shadowCol="82333" srcRow="1935" trgRow="1393" color="EX-pale-purple" />
    <link srcID="9086" trgID="9638" rel="pRp" directed="false" shadow="true" shadowCol="82334" srcRow="1935" trgRow="1542" color="EX-pale-magenta" />
    <link srcID="9086" trgID="8832" rel="pRp" directed="false" shadow="true" shadowCol="82335" srcRow="1935" trgRow="1606" color="EX-pale-red-orange" />
    <link srcID="9086" trgID="10524" rel="pRp" directed="false" shadow="true" shadowCol="82336" srcRow="1935" trgRow="1645" color="EX-blue" />
    <link srcID="9086" trgID="8576" rel="pRp" directed="false" shadow="false" column="48285" shadowCol="82337" srcRow="1935" trgRow="2135" color="EX-orange" />
    <link srcID="9086" trgID="9327" rel="pRp" directed="false" shadow="false" column="48286" shadowCol="82338" srcRow="1935" trgRow="2153" color="EX-dark-cyan" />
    <link srcID="9086" trgID="8990" rel="pRp" directed="false" shadow="false" column="48287" shadowCol="82339" srcRow="1935" trgRow="2159" color="EX-red" />
    <link srcID="9086" trgID="10200" rel="pRp" directed="false" shadow="false" column="48288" shadowCol="82340" srcRow="1935" trgRow="2227" color="EX-dark-orange" />
    <link srcID="9225" trgID="9086" rel="pRp" directed="false" shadow="false" column="48289" shadowCol="82341" srcRow="2230" trgRow="1935" color="EX-dark-gray-purple" />
    <link srcID="9086" trgID="10266" rel="pRp" directed="false" shadow="false" column="48290" shadowCol="82342" srcRow="1935" trgRow="2273" color="EX-cyan" />
    <link srcID="9086" trgID="8704" rel="pRp" directed="false" shadow="false" column="48291" shadowCol="82343" srcRow="1935" trgRow="2286" color="EX-yellow-orange" />
    <link srcID="9086" trgID="9294" rel="pRp" directed="false" shadow="false" column="48292" shadowCol="82344" srcRow="1935" trgRow="2290" color="EX-pure-blue" />
    <link srcID="8830" trgID="9086" rel="pRp" directed="false" shadow="false" column="48293" shadowCol="82345" srcRow="2346" trgRow="1935" color="EX-dark-yellow-green" />
    <link srcID="9267" trgID="10083" rel="pRp" directed="false" shadow="true" shadowCol="82346" srcRow="464" trgRow="1936" color="EX-dark-magenta" />
    <link srcID="10005" trgID="10083" rel="pRp" directed="false" shadow="true" shadowCol="82347" srcRow="575" trgRow="1936" color="EX-dark-green" />
    <link srcID="8888" trgID="10083" rel="pRp" directed="false" shadow="true" shadowCol="82348" srcRow="663" trgRow="1936" color="EX-blue-magenta" />
    <link srcID="9714" trgID="10083" rel="pRp" directed="false" shadow="true" shadowCol="82349" srcRow="685" trgRow="1936" color="EX-yellow-green" />
    <link srcID="9590" trgID="10083" rel="pRp" directed="false" shadow="true" shadowCol="82350" srcRow="1668" trgRow="1936" color="EX-magenta" />
    <link srcID="9655" trgID="10083" rel="pRp" directed="false" shadow="true" shadowCol="82351" srcRow="1893" trgRow="1936" color="EX-green" />
    <link srcID="8308" trgID="10083" rel="pRp" directed="false" shadow="false" column="48294" shadowCol="82352" srcRow="1937" trgRow="1936" color="EX-yellow" />
    <link srcID="9273" trgID="10083" rel="pRp" directed="false" shadow="false" column="48295" shadowCol="82353" srcRow="2143" trgRow="1936" color="EX-purple" />
    <link srcID="9703" trgID="10083" rel="pRp" directed="false" shadow="false" column="48296" shadowCol="82354" srcRow="2226" trgRow="1936" color="EX-dark-purple" />
    <link srcID="8308" trgID="9267" rel="pRp" directed="false" shadow="true" shadowCol="82355" srcRow="1937" trgRow="464" color="EX-dark-red" />
    <link srcID="8308" trgID="8888" rel="pRp" directed="false" shadow="true" shadowCol="82356" srcRow="1937" trgRow="663" color="EX-pale-green" />
    <link srcID="8308" trgID="8258" rel="pRp" directed="false" shadow="true" shadowCol="82357" srcRow="1937" trgRow="1457" color="EX-pale-blue" />
    <link srcID="8308" trgID="9655" rel="pRp" directed="false" shadow="true" shadowCol="82358" srcRow="1937" trgRow="1893" color="EX-dark-tan" />
    <link srcID="8308" trgID="10083" rel="pRp" directed="false" shadow="true" shadowCol="82359" srcRow="1937" trgRow="1936" color="EX-pale-blue-magenta" />
    <link srcID="8308" trgID="9584" rel="pRp" directed="false" shadow="false" column="48297" shadowCol="82360" srcRow="1937" trgRow="2233" color="EX-pale-yellow orange" />
    <link srcID="8308" trgID="9786" rel="pRp" directed="false" shadow="false" column="48298" shadowCol="82361" srcRow="1937" trgRow="2277" color="EX-medium-magenta" />
    <link srcID="10449" trgID="8569" rel="pRp" directed="false" shadow="true" shadowCol="82362" srcRow="466" trgRow="1938" color="EX-pale-red" />
    <link srcID="10125" trgID="8569" rel="pRp" directed="false" shadow="true" shadowCol="82363" srcRow="552" trgRow="1938" color="EX-pale-cyan" />
    <link srcID="9223" trgID="8569" rel="pRp" directed="false" shadow="true" shadowCol="82364" srcRow="634" trgRow="1938" color="EX-pale-yellow-green" />
    <link srcID="8569" trgID="8698" rel="pRp" directed="false" shadow="true" shadowCol="82365" srcRow="1938" trgRow="1110" color="EX-pale-purple" />
    <link srcID="8482" trgID="8569" rel="pRp" directed="false" shadow="true" shadowCol="82366" srcRow="1688" trgRow="1938" color="EX-pale-magenta" />
    <link srcID="9844" trgID="8569" rel="pRp" directed="false" shadow="true" shadowCol="82367" srcRow="1706" trgRow="1938" color="EX-pale-red-orange" />
    <link srcID="10570" trgID="8569" rel="pRp" directed="false" shadow="true" shadowCol="82368" srcRow="1833" trgRow="1938" color="EX-blue" />
    <link srcID="8950" trgID="8569" rel="pRp" directed="false" shadow="true" shadowCol="82369" srcRow="1847" trgRow="1938" color="EX-orange" />
    <link srcID="10123" trgID="8569" rel="pRp" directed="false" shadow="false" column="48299" shadowCol="82370" srcRow="1953" trgRow="1938" color="EX-dark-cyan" />
    <link srcID="8569" trgID="8652" rel="pRp" directed="false" shadow="false" column="48300" shadowCol="82371" srcRow="1938" trgRow="2210" color="EX-red" />
    <link srcID="9584" trgID="8569" rel="pRp" directed="false" shadow="false" column="48301" shadowCol="82372" srcRow="2233" trgRow="1938" color="EX-dark-orange" />
    <link srcID="8752" trgID="8569" rel="pRp" directed="false" shadow="false" column="48302" shadowCol="82373" srcRow="2344" trgRow="1938" color="EX-dark-gray-purple" />
    <link srcID="9044" trgID="10481" rel="pRp" directed="false" shadow="true" shadowCol="82374" srcRow="1939" trgRow="471" color="EX-cyan" />
    <link srcID="9044" trgID="9939" rel="pRp" directed="false" shadow="true" shadowCol="82375" srcRow="1939" trgRow="587" color="EX-yellow-orange" />
    <link srcID="9750" trgID="9044" rel="pRp" directed="false" shadow="true" shadowCol="82376" srcRow="612" trgRow="1939" color="EX-pure-blue" />
    <link srcID="9044" trgID="9845" rel="pRp" directed="false" shadow="true" shadowCol="82377" srcRow="1939" trgRow="636" color="EX-dark-yellow-green" />
    <link srcID="9044" trgID="9460" rel="pRp" directed="false" shadow="true" shadowCol="82378" srcRow="1939" trgRow="764" color="EX-dark-magenta" />
    <link srcID="10541" trgID="9044" rel="pRp" directed="false" shadow="true" shadowCol="82379" srcRow="769" trgRow="1939" color="EX-dark-green" />
    <link srcID="9044" trgID="9580" rel="pRp" directed="false" shadow="true" shadowCol="82380" srcRow="1939" trgRow="847" color="EX-blue-magenta" />
    <link srcID="9044" trgID="8473" rel="pRp" directed="false" shadow="true" shadowCol="82381" srcRow="1939" trgRow="902" color="EX-yellow-green" />
    <link srcID="9044" trgID="9778" rel="pRp" directed="false" shadow="true" shadowCol="82382" srcRow="1939" trgRow="923" color="EX-magenta" />
    <link srcID="9044" trgID="10150" rel="pRp" directed="false" shadow="true" shadowCol="82383" srcRow="1939" trgRow="939" color="EX-green" />
    <link srcID="10057" trgID="9044" rel="pRp" directed="false" shadow="true" shadowCol="82384" srcRow="944" trgRow="1939" color="EX-yellow" />
    <link srcID="9044" trgID="9005" rel="pRp" directed="false" shadow="true" shadowCol="82385" srcRow="1939" trgRow="946" color="EX-purple" />
    <link srcID="9044" trgID="8520" rel="pRp" directed="false" shadow="true" shadowCol="82386" srcRow="1939" trgRow="949" color="EX-dark-purple" />
    <link srcID="9044" trgID="8305" rel="pRp" directed="false" shadow="true" shadowCol="82387" srcRow="1939" trgRow="950" color="EX-dark-red" />
    <link srcID="8896" trgID="9044" rel="pRp" directed="false" shadow="true" shadowCol="82388" srcRow="959" trgRow="1939" color="EX-pale-green" />
    <link srcID="10003" trgID="9044" rel="pRp" directed="false" shadow="true" shadowCol="82389" srcRow="1096" trgRow="1939" color="EX-pale-blue" />
    <link srcID="9854" trgID="9044" rel="pRp" directed="false" shadow="true" shadowCol="82390" srcRow="1098" trgRow="1939" color="EX-dark-tan" />
    <link srcID="9044" trgID="9874" rel="pRp" directed="false" shadow="true" shadowCol="82391" srcRow="1939" trgRow="1155" color="EX-pale-blue-magenta" />
    <link srcID="9044" trgID="8621" rel="pRp" directed="false" shadow="true" shadowCol="82392" srcRow="1939" trgRow="1218" color="EX-pale-yellow orange" />
    <link srcID="9044" trgID="8993" rel="pRp" directed="false" shadow="true" shadowCol="82393" srcRow="1939" trgRow="1264" color="EX-medium-magenta" />
    <link srcID="9044" trgID="8881" rel="pRp" directed="false" shadow="true" shadowCol="82394" srcRow="1939" trgRow="1335" color="EX-pale-red" />
    <link srcID="9464" trgID="9044" rel="pRp" directed="false" shadow="true" shadowCol="82395" srcRow="1346" trgRow="1939" color="EX-pale-cyan" />
    <link srcID="9044" trgID="10555" rel="pRp" directed="false" shadow="true" shadowCol="82396" srcRow="1939" trgRow="1366" color="EX-pale-yellow-green" />
    <link srcID="8399" trgID="9044" rel="pRp" directed="false" shadow="true" shadowCol="82397" srcRow="1379" trgRow="1939" color="EX-pale-purple" />
    <link srcID="9075" trgID="9044" rel="pRp" directed="false" shadow="true" shadowCol="82398" srcRow="1388" trgRow="1939" color="EX-pale-magenta" />
    <link srcID="9044" trgID="8240" rel="pRp" directed="false" shadow="true" shadowCol="82399" srcRow="1939" trgRow="1437" color="EX-pale-red-orange" />
    <link srcID="9044" trgID="8489" rel="pRp" directed="false" shadow="true" shadowCol="82400" srcRow="1939" trgRow="1445" color="EX-blue" />
    <link srcID="9044" trgID="9140" rel="pRp" directed="false" shadow="true" shadowCol="82401" srcRow="1939" trgRow="1471" color="EX-orange" />
    <link srcID="10156" trgID="9044" rel="pRp" directed="false" shadow="true" shadowCol="82402" srcRow="1472" trgRow="1939" color="EX-dark-cyan" />
    <link srcID="8230" trgID="9044" rel="pRp" directed="false" shadow="true" shadowCol="82403" srcRow="1473" trgRow="1939" color="EX-red" />
    <link srcID="9044" trgID="9541" rel="pRp" directed="false" shadow="true" shadowCol="82404" srcRow="1939" trgRow="1528" color="EX-dark-orange" />
    <link srcID="9044" trgID="10174" rel="pRp" directed="false" shadow="true" shadowCol="82405" srcRow="1939" trgRow="1540" color="EX-dark-gray-purple" />
    <link srcID="9044" trgID="9577" rel="pRp" directed="false" shadow="true" shadowCol="82406" srcRow="1939" trgRow="1835" color="EX-cyan" />
    <link srcID="9044" trgID="8599" rel="pRp" directed="false" shadow="true" shadowCol="82407" srcRow="1939" trgRow="1839" color="EX-yellow-orange" />
    <link srcID="10432" trgID="9044" rel="pRp" directed="false" shadow="true" shadowCol="82408" srcRow="1851" trgRow="1939" color="EX-pure-blue" />
    <link srcID="8773" trgID="9044" rel="pRp" directed="false" shadow="false" column="48303" shadowCol="82409" srcRow="1975" trgRow="1939" color="EX-dark-yellow-green" />
    <link srcID="9044" trgID="9166" rel="pRp" directed="false" shadow="false" column="48304" shadowCol="82410" srcRow="1939" trgRow="2138" color="EX-dark-magenta" />
    <link srcID="9044" trgID="9781" rel="pRp" directed="false" shadow="false" column="48305" shadowCol="82411" srcRow="1939" trgRow="2182" color="EX-dark-green" />
    <link srcID="10480" trgID="9044" rel="pRp" directed="false" shadow="false" column="48306" shadowCol="82412" srcRow="2190" trgRow="1939" color="EX-blue-magenta" />
    <link srcID="9044" trgID="9240" rel="pRp" directed="false" shadow="false" column="48307" shadowCol="82413" srcRow="1939" trgRow="2199" color="EX-yellow-green" />
    <link srcID="9044" trgID="9392" rel="pRp" directed="false" shadow="false" column="48308" shadowCol="82414" srcRow="1939" trgRow="2269" color="EX-magenta" />
    <link srcID="10232" trgID="9044" rel="pRp" directed="false" shadow="false" column="48309" shadowCol="82415" srcRow="2291" trgRow="1939" color="EX-green" />
    <link srcID="9044" trgID="9596" rel="pRp" directed="false" shadow="false" column="48310" shadowCol="82416" srcRow="1939" trgRow="2303" color="EX-yellow" />
    <link srcID="9044" trgID="9785" rel="pRp" directed="false" shadow="false" column="48311" shadowCol="82417" srcRow="1939" trgRow="2312" color="EX-purple" />
    <link srcID="9414" trgID="9044" rel="pRp" directed="false" shadow="false" column="48312" shadowCol="82418" srcRow="2339" trgRow="1939" color="EX-dark-purple" />
    <link srcID="9525" trgID="8692" rel="pRp" directed="false" shadow="true" shadowCol="82419" srcRow="1940" trgRow="474" color="EX-dark-red" />
    <link srcID="9525" trgID="8616" rel="pRp" directed="false" shadow="true" shadowCol="82420" srcRow="1940" trgRow="716" color="EX-pale-green" />
    <link srcID="9525" trgID="9887" rel="pRp" directed="false" shadow="true" shadowCol="82421" srcRow="1940" trgRow="738" color="EX-pale-blue" />
    <link srcID="9525" trgID="8440" rel="pRp" directed="false" shadow="true" shadowCol="82422" srcRow="1940" trgRow="852" color="EX-dark-tan" />
    <link srcID="9525" trgID="9678" rel="pRp" directed="false" shadow="true" shadowCol="82423" srcRow="1940" trgRow="1002" color="EX-pale-blue-magenta" />
    <link srcID="9525" trgID="10018" rel="pRp" directed="false" shadow="true" shadowCol="82424" srcRow="1940" trgRow="1014" color="EX-pale-yellow orange" />
    <link srcID="9525" trgID="9435" rel="pRp" directed="false" shadow="true" shadowCol="82425" srcRow="1940" trgRow="1285" color="EX-medium-magenta" />
    <link srcID="9525" trgID="10551" rel="pRp" directed="false" shadow="true" shadowCol="82426" srcRow="1940" trgRow="1398" color="EX-pale-red" />
    <link srcID="9525" trgID="9985" rel="pRp" directed="false" shadow="true" shadowCol="82427" srcRow="1940" trgRow="1405" color="EX-pale-cyan" />
    <link srcID="9525" trgID="10101" rel="pRp" directed="false" shadow="true" shadowCol="82428" srcRow="1940" trgRow="1428" color="EX-pale-yellow-green" />
    <link srcID="9525" trgID="9634" rel="pRp" directed="false" shadow="true" shadowCol="82429" srcRow="1940" trgRow="1599" color="EX-pale-purple" />
    <link srcID="9525" trgID="9742" rel="pRp" directed="false" shadow="true" shadowCol="82430" srcRow="1940" trgRow="1610" color="EX-pale-magenta" />
    <link srcID="10081" trgID="9525" rel="pRp" directed="false" shadow="false" column="48313" shadowCol="82431" srcRow="2245" trgRow="1940" color="EX-pale-red-orange" />
    <link srcID="9525" trgID="9556" rel="pRp" directed="false" shadow="false" column="48314" shadowCol="82432" srcRow="1940" trgRow="2247" color="EX-blue" />
    <link srcID="8264" trgID="9525" rel="pRp" directed="false" shadow="false" column="48315" shadowCol="82433" srcRow="2250" trgRow="1940" color="EX-orange" />
    <link srcID="9525" trgID="10281" rel="pRp" directed="false" shadow="false" column="48316" shadowCol="82434" srcRow="1940" trgRow="2264" color="EX-dark-cyan" />
    <link srcID="9525" trgID="8629" rel="pRp" directed="false" shadow="false" column="48317" shadowCol="82435" srcRow="1940" trgRow="2279" color="EX-red" />
    <link srcID="9525" trgID="10419" rel="pRp" directed="false" shadow="false" column="48318" shadowCol="82436" srcRow="1940" trgRow="2321" color="EX-dark-orange" />
    <link srcID="9525" trgID="8480" rel="pRp" directed="false" shadow="false" column="48319" shadowCol="82437" srcRow="1940" trgRow="2349" color="EX-dark-gray-purple" />
    <link srcID="8398" trgID="10005" rel="pRp" directed="false" shadow="true" shadowCol="82438" srcRow="1941" trgRow="575" color="EX-cyan" />
    <link srcID="10512" trgID="8398" rel="pRp" directed="false" shadow="true" shadowCol="82439" srcRow="626" trgRow="1941" color="EX-yellow-orange" />
    <link srcID="8398" trgID="8733" rel="pRp" directed="false" shadow="true" shadowCol="82440" srcRow="1941" trgRow="1280" color="EX-pure-blue" />
    <link srcID="10476" trgID="8398" rel="pRp" directed="false" shadow="true" shadowCol="82441" srcRow="1568" trgRow="1941" color="EX-dark-yellow-green" />
    <link srcID="8398" trgID="8250" rel="pRp" directed="false" shadow="false" column="48320" shadowCol="82442" srcRow="1941" trgRow="2140" color="EX-dark-magenta" />
    <link srcID="9608" trgID="8398" rel="pRp" directed="false" shadow="false" column="48321" shadowCol="82443" srcRow="2228" trgRow="1941" color="EX-dark-green" />
    <link srcID="10081" trgID="8398" rel="pRp" directed="false" shadow="false" column="48322" shadowCol="82444" srcRow="2245" trgRow="1941" color="EX-blue-magenta" />
    <link srcID="8398" trgID="10169" rel="pRp" directed="false" shadow="false" column="48323" shadowCol="82445" srcRow="1941" trgRow="2246" color="EX-yellow-green" />
    <link srcID="8398" trgID="9556" rel="pRp" directed="false" shadow="false" column="48324" shadowCol="82446" srcRow="1941" trgRow="2247" color="EX-magenta" />
    <link srcID="10125" trgID="10039" rel="pRp" directed="false" shadow="true" shadowCol="82447" srcRow="552" trgRow="1942" color="EX-green" />
    <link srcID="8293" trgID="10039" rel="pRp" directed="false" shadow="true" shadowCol="82448" srcRow="996" trgRow="1942" color="EX-yellow" />
    <link srcID="9320" trgID="10039" rel="pRp" directed="false" shadow="false" column="48325" shadowCol="82449" srcRow="2232" trgRow="1942" color="EX-purple" />
    <link srcID="9015" trgID="10272" rel="pRp" directed="false" shadow="true" shadowCol="82450" srcRow="1943" trgRow="478" color="EX-dark-purple" />
    <link srcID="8447" trgID="9015" rel="pRp" directed="false" shadow="true" shadowCol="82451" srcRow="485" trgRow="1943" color="EX-dark-red" />
    <link srcID="10125" trgID="9015" rel="pRp" directed="false" shadow="true" shadowCol="82452" srcRow="552" trgRow="1943" color="EX-pale-green" />
    <link srcID="9954" trgID="9015" rel="pRp" directed="false" shadow="true" shadowCol="82453" srcRow="574" trgRow="1943" color="EX-pale-blue" />
    <link srcID="8322" trgID="9015" rel="pRp" directed="false" shadow="true" shadowCol="82454" srcRow="677" trgRow="1943" color="EX-dark-tan" />
    <link srcID="9706" trgID="9015" rel="pRp" directed="false" shadow="true" shadowCol="82455" srcRow="745" trgRow="1943" color="EX-pale-blue-magenta" />
    <link srcID="10398" trgID="9015" rel="pRp" directed="false" shadow="true" shadowCol="82456" srcRow="924" trgRow="1943" color="EX-pale-yellow orange" />
    <link srcID="8402" trgID="9015" rel="pRp" directed="false" shadow="true" shadowCol="82457" srcRow="1007" trgRow="1943" color="EX-medium-magenta" />
    <link srcID="8600" trgID="9015" rel="pRp" directed="false" shadow="true" shadowCol="82458" srcRow="1070" trgRow="1943" color="EX-pale-red" />
    <link srcID="10565" trgID="9015" rel="pRp" directed="false" shadow="true" shadowCol="82459" srcRow="1148" trgRow="1943" color="EX-pale-cyan" />
    <link srcID="8743" trgID="9015" rel="pRp" directed="false" shadow="true" shadowCol="82460" srcRow="1243" trgRow="1943" color="EX-pale-yellow-green" />
    <link srcID="9203" trgID="9015" rel="pRp" directed="false" shadow="true" shadowCol="82461" srcRow="1246" trgRow="1943" color="EX-pale-purple" />
    <link srcID="10353" trgID="9015" rel="pRp" directed="false" shadow="true" shadowCol="82462" srcRow="1315" trgRow="1943" color="EX-pale-magenta" />
    <link srcID="9653" trgID="9015" rel="pRp" directed="false" shadow="true" shadowCol="82463" srcRow="1370" trgRow="1943" color="EX-pale-red-orange" />
    <link srcID="8348" trgID="9015" rel="pRp" directed="false" shadow="true" shadowCol="82464" srcRow="1490" trgRow="1943" color="EX-blue" />
    <link srcID="9015" trgID="10065" rel="pRp" directed="false" shadow="true" shadowCol="82465" srcRow="1943" trgRow="1512" color="EX-orange" />
    <link srcID="10037" trgID="9015" rel="pRp" directed="false" shadow="true" shadowCol="82466" srcRow="1523" trgRow="1943" color="EX-dark-cyan" />
    <link srcID="9015" trgID="9421" rel="pRp" directed="false" shadow="true" shadowCol="82467" srcRow="1943" trgRow="1527" color="EX-red" />
    <link srcID="10573" trgID="9015" rel="pRp" directed="false" shadow="true" shadowCol="82468" srcRow="1578" trgRow="1943" color="EX-dark-orange" />
    <link srcID="8313" trgID="9015" rel="pRp" directed="false" shadow="true" shadowCol="82469" srcRow="1583" trgRow="1943" color="EX-dark-gray-purple" />
    <link srcID="9853" trgID="9015" rel="pRp" directed="false" shadow="true" shadowCol="82470" srcRow="1605" trgRow="1943" color="EX-cyan" />
    <link srcID="8245" trgID="9015" rel="pRp" directed="false" shadow="true" shadowCol="82471" srcRow="1625" trgRow="1943" color="EX-yellow-orange" />
    <link srcID="9015" trgID="8703" rel="pRp" directed="false" shadow="true" shadowCol="82472" srcRow="1943" trgRow="1644" color="EX-pure-blue" />
    <link srcID="10570" trgID="9015" rel="pRp" directed="false" shadow="true" shadowCol="82473" srcRow="1833" trgRow="1943" color="EX-dark-yellow-green" />
    <link srcID="8978" trgID="9015" rel="pRp" directed="false" shadow="true" shadowCol="82474" srcRow="1836" trgRow="1943" color="EX-dark-magenta" />
    <link srcID="8343" trgID="9015" rel="pRp" directed="false" shadow="true" shadowCol="82475" srcRow="1846" trgRow="1943" color="EX-dark-green" />
    <link srcID="9453" trgID="9015" rel="pRp" directed="false" shadow="false" column="48326" shadowCol="82476" srcRow="1967" trgRow="1943" color="EX-blue-magenta" />
    <link srcID="9608" trgID="9015" rel="pRp" directed="false" shadow="false" column="48327" shadowCol="82477" srcRow="2228" trgRow="1943" color="EX-yellow-green" />
    <link srcID="9015" trgID="9320" rel="pRp" directed="false" shadow="false" column="48328" shadowCol="82478" srcRow="1943" trgRow="2232" color="EX-magenta" />
    <link srcID="9015" trgID="10169" rel="pRp" directed="false" shadow="false" column="48329" shadowCol="82479" srcRow="1943" trgRow="2246" color="EX-green" />
    <link srcID="8264" trgID="9015" rel="pRp" directed="false" shadow="false" column="48330" shadowCol="82480" srcRow="2250" trgRow="1943" color="EX-yellow" />
    <link srcID="9745" trgID="9015" rel="pRp" directed="false" shadow="false" column="48331" shadowCol="82481" srcRow="2255" trgRow="1943" color="EX-purple" />
    <link srcID="10281" trgID="9015" rel="pRp" directed="false" shadow="false" column="48332" shadowCol="82482" srcRow="2264" trgRow="1943" color="EX-dark-purple" />
    <link srcID="10302" trgID="9015" rel="pRp" directed="false" shadow="false" column="48333" shadowCol="82483" srcRow="2289" trgRow="1943" color="EX-dark-red" />
    <link srcID="8834" trgID="9015" rel="pRp" directed="false" shadow="false" column="48334" shadowCol="82484" srcRow="2330" trgRow="1943" color="EX-pale-green" />
    <link srcID="10250" trgID="9015" rel="pRp" directed="false" shadow="false" column="48335" shadowCol="82485" srcRow="2358" trgRow="1943" color="EX-pale-blue" />
    <link srcID="9423" trgID="9015" rel="pRp" directed="false" shadow="false" column="48336" shadowCol="82486" srcRow="2362" trgRow="1943" color="EX-dark-tan" />
    <link srcID="10272" trgID="8701" rel="pRp" directed="false" shadow="true" shadowCol="82487" srcRow="478" trgRow="1944" color="EX-pale-blue-magenta" />
    <link srcID="10125" trgID="8701" rel="pRp" directed="false" shadow="true" shadowCol="82488" srcRow="552" trgRow="1944" color="EX-pale-yellow orange" />
    <link srcID="9427" trgID="8701" rel="pRp" directed="false" shadow="true" shadowCol="82489" srcRow="621" trgRow="1944" color="EX-medium-magenta" />
    <link srcID="8583" trgID="8701" rel="pRp" directed="false" shadow="true" shadowCol="82490" srcRow="818" trgRow="1944" color="EX-pale-red" />
    <link srcID="9555" trgID="8701" rel="pRp" directed="false" shadow="true" shadowCol="82491" srcRow="838" trgRow="1944" color="EX-pale-cyan" />
    <link srcID="8452" trgID="8701" rel="pRp" directed="false" shadow="true" shadowCol="82492" srcRow="879" trgRow="1944" color="EX-pale-yellow-green" />
    <link srcID="10090" trgID="8701" rel="pRp" directed="false" shadow="true" shadowCol="82493" srcRow="1037" trgRow="1944" color="EX-pale-purple" />
    <link srcID="9665" trgID="8701" rel="pRp" directed="false" shadow="true" shadowCol="82494" srcRow="1420" trgRow="1944" color="EX-pale-magenta" />
    <link srcID="8734" trgID="8701" rel="pRp" directed="false" shadow="true" shadowCol="82495" srcRow="1511" trgRow="1944" color="EX-pale-red-orange" />
    <link srcID="9198" trgID="8701" rel="pRp" directed="false" shadow="true" shadowCol="82496" srcRow="1590" trgRow="1944" color="EX-blue" />
    <link srcID="8353" trgID="8701" rel="pRp" directed="false" shadow="true" shadowCol="82497" srcRow="1655" trgRow="1944" color="EX-orange" />
    <link srcID="9043" trgID="8701" rel="pRp" directed="false" shadow="true" shadowCol="82498" srcRow="1832" trgRow="1944" color="EX-dark-cyan" />
    <link srcID="9018" trgID="8701" rel="pRp" directed="false" shadow="true" shadowCol="82499" srcRow="1875" trgRow="1944" color="EX-red" />
    <link srcID="9262" trgID="8701" rel="pRp" directed="false" shadow="false" column="48337" shadowCol="82500" srcRow="2207" trgRow="1944" color="EX-dark-orange" />
    <link srcID="8529" trgID="8701" rel="pRp" directed="false" shadow="false" column="48338" shadowCol="82501" srcRow="2248" trgRow="1944" color="EX-dark-gray-purple" />
    <link srcID="8486" trgID="8701" rel="pRp" directed="false" shadow="false" column="48339" shadowCol="82502" srcRow="2361" trgRow="1944" color="EX-cyan" />
    <link srcID="8826" trgID="10202" rel="pRp" directed="false" shadow="true" shadowCol="82503" srcRow="1945" trgRow="483" color="EX-yellow-orange" />
    <link srcID="8826" trgID="9705" rel="pRp" directed="false" shadow="true" shadowCol="82504" srcRow="1945" trgRow="739" color="EX-pure-blue" />
    <link srcID="8826" trgID="10284" rel="pRp" directed="false" shadow="true" shadowCol="82505" srcRow="1945" trgRow="740" color="EX-dark-yellow-green" />
    <link srcID="8854" trgID="8826" rel="pRp" directed="false" shadow="true" shadowCol="82506" srcRow="877" trgRow="1945" color="EX-dark-magenta" />
    <link srcID="9894" trgID="8826" rel="pRp" directed="false" shadow="true" shadowCol="82507" srcRow="1249" trgRow="1945" color="EX-dark-green" />
    <link srcID="8826" trgID="9906" rel="pRp" directed="false" shadow="true" shadowCol="82508" srcRow="1945" trgRow="1709" color="EX-blue-magenta" />
    <link srcID="9608" trgID="8826" rel="pRp" directed="false" shadow="false" column="48340" shadowCol="82509" srcRow="2228" trgRow="1945" color="EX-yellow-green" />
    <link srcID="8265" trgID="10202" rel="pRp" directed="false" shadow="true" shadowCol="82510" srcRow="1946" trgRow="483" color="EX-magenta" />
    <link srcID="9047" trgID="8265" rel="pRp" directed="false" shadow="true" shadowCol="82511" srcRow="658" trgRow="1946" color="EX-green" />
    <link srcID="8265" trgID="8743" rel="pRp" directed="false" shadow="true" shadowCol="82512" srcRow="1946" trgRow="1243" color="EX-yellow" />
    <link srcID="8624" trgID="8265" rel="pRp" directed="false" shadow="true" shadowCol="82513" srcRow="1327" trgRow="1946" color="EX-purple" />
    <link srcID="8265" trgID="9888" rel="pRp" directed="false" shadow="true" shadowCol="82514" srcRow="1946" trgRow="1479" color="EX-dark-purple" />
    <link srcID="8265" trgID="9023" rel="pRp" directed="false" shadow="false" column="48341" shadowCol="82515" srcRow="1946" trgRow="1949" color="EX-dark-red" />
    <link srcID="8265" trgID="8365" rel="pRp" directed="false" shadow="false" column="48342" shadowCol="82516" srcRow="1946" trgRow="2087" color="EX-pale-green" />
    <link srcID="8265" trgID="9703" rel="pRp" directed="false" shadow="false" column="48343" shadowCol="82517" srcRow="1946" trgRow="2226" color="EX-pale-blue" />
    <link srcID="8265" trgID="8927" rel="pRp" directed="false" shadow="false" column="48344" shadowCol="82518" srcRow="1946" trgRow="2350" color="EX-dark-tan" />
    <link srcID="10546" trgID="10202" rel="pRp" directed="false" shadow="true" shadowCol="82519" srcRow="1947" trgRow="483" color="EX-pale-blue-magenta" />
    <link srcID="10546" trgID="9619" rel="pRp" directed="false" shadow="true" shadowCol="82520" srcRow="1947" trgRow="523" color="EX-pale-yellow orange" />
    <link srcID="10546" trgID="10005" rel="pRp" directed="false" shadow="true" shadowCol="82521" srcRow="1947" trgRow="575" color="EX-medium-magenta" />
    <link srcID="10546" trgID="8535" rel="pRp" directed="false" shadow="false" column="48345" shadowCol="82522" srcRow="1947" trgRow="2196" color="EX-pale-red" />
    <link srcID="10546" trgID="9608" rel="pRp" directed="false" shadow="false" column="48346" shadowCol="82523" srcRow="1947" trgRow="2228" color="EX-pale-cyan" />
    <link srcID="10546" trgID="8264" rel="pRp" directed="false" shadow="false" column="48347" shadowCol="82524" srcRow="1947" trgRow="2250" color="EX-pale-yellow-green" />
    <link srcID="9553" trgID="9350" rel="pRp" directed="false" shadow="true" shadowCol="82525" srcRow="1948" trgRow="484" color="EX-pale-purple" />
    <link srcID="9491" trgID="9553" rel="pRp" directed="false" shadow="true" shadowCol="82526" srcRow="650" trgRow="1948" color="EX-pale-magenta" />
    <link srcID="9553" trgID="8443" rel="pRp" directed="false" shadow="true" shadowCol="82527" srcRow="1948" trgRow="662" color="EX-pale-red-orange" />
    <link srcID="9019" trgID="9553" rel="pRp" directed="false" shadow="true" shadowCol="82528" srcRow="676" trgRow="1948" color="EX-blue" />
    <link srcID="9553" trgID="9821" rel="pRp" directed="false" shadow="true" shadowCol="82529" srcRow="1948" trgRow="813" color="EX-orange" />
    <link srcID="9553" trgID="9975" rel="pRp" directed="false" shadow="true" shadowCol="82530" srcRow="1948" trgRow="853" color="EX-dark-cyan" />
    <link srcID="9553" trgID="8451" rel="pRp" directed="false" shadow="true" shadowCol="82531" srcRow="1948" trgRow="867" color="EX-red" />
    <link srcID="9553" trgID="10511" rel="pRp" directed="false" shadow="true" shadowCol="82532" srcRow="1948" trgRow="953" color="EX-dark-orange" />
    <link srcID="9678" trgID="9553" rel="pRp" directed="false" shadow="true" shadowCol="82533" srcRow="1002" trgRow="1948" color="EX-dark-gray-purple" />
    <link srcID="9553" trgID="8374" rel="pRp" directed="false" shadow="true" shadowCol="82534" srcRow="1948" trgRow="1003" color="EX-cyan" />
    <link srcID="9183" trgID="9553" rel="pRp" directed="false" shadow="true" shadowCol="82535" srcRow="1076" trgRow="1948" color="EX-yellow-orange" />
    <link srcID="9553" trgID="8755" rel="pRp" directed="false" shadow="true" shadowCol="82536" srcRow="1948" trgRow="1198" color="EX-pure-blue" />
    <link srcID="9553" trgID="9387" rel="pRp" directed="false" shadow="true" shadowCol="82537" srcRow="1948" trgRow="1256" color="EX-dark-yellow-green" />
    <link srcID="9553" trgID="9901" rel="pRp" directed="false" shadow="true" shadowCol="82538" srcRow="1948" trgRow="1299" color="EX-dark-magenta" />
    <link srcID="9553" trgID="8507" rel="pRp" directed="false" shadow="true" shadowCol="82539" srcRow="1948" trgRow="1300" color="EX-dark-green" />
    <link srcID="9553" trgID="9675" rel="pRp" directed="false" shadow="true" shadowCol="82540" srcRow="1948" trgRow="1301" color="EX-blue-magenta" />
    <link srcID="9553" trgID="9607" rel="pRp" directed="false" shadow="true" shadowCol="82541" srcRow="1948" trgRow="1307" color="EX-yellow-green" />
    <link srcID="9553" trgID="8940" rel="pRp" directed="false" shadow="true" shadowCol="82542" srcRow="1948" trgRow="1342" color="EX-magenta" />
    <link srcID="9553" trgID="9855" rel="pRp" directed="false" shadow="true" shadowCol="82543" srcRow="1948" trgRow="1365" color="EX-green" />
    <link srcID="9553" trgID="9849" rel="pRp" directed="false" shadow="true" shadowCol="82544" srcRow="1948" trgRow="1383" color="EX-yellow" />
    <link srcID="9553" trgID="9011" rel="pRp" directed="false" shadow="true" shadowCol="82545" srcRow="1948" trgRow="1481" color="EX-purple" />
    <link srcID="9553" trgID="9050" rel="pRp" directed="false" shadow="true" shadowCol="82546" srcRow="1948" trgRow="1505" color="EX-dark-purple" />
    <link srcID="10191" trgID="9553" rel="pRp" directed="false" shadow="true" shadowCol="82547" srcRow="1535" trgRow="1948" color="EX-dark-red" />
    <link srcID="9553" trgID="9945" rel="pRp" directed="false" shadow="true" shadowCol="82548" srcRow="1948" trgRow="1570" color="EX-pale-green" />
    <link srcID="9847" trgID="9553" rel="pRp" directed="false" shadow="true" shadowCol="82549" srcRow="1594" trgRow="1948" color="EX-pale-blue" />
    <link srcID="9553" trgID="8788" rel="pRp" directed="false" shadow="true" shadowCol="82550" srcRow="1948" trgRow="1595" color="EX-dark-tan" />
    <link srcID="9553" trgID="8281" rel="pRp" directed="false" shadow="true" shadowCol="82551" srcRow="1948" trgRow="1616" color="EX-pale-blue-magenta" />
    <link srcID="9553" trgID="8922" rel="pRp" directed="false" shadow="true" shadowCol="82552" srcRow="1948" trgRow="1622" color="EX-pale-yellow orange" />
    <link srcID="9553" trgID="9660" rel="pRp" directed="false" shadow="true" shadowCol="82553" srcRow="1948" trgRow="1874" color="EX-medium-magenta" />
    <link srcID="9553" trgID="9621" rel="pRp" directed="false" shadow="false" column="48348" shadowCol="82554" srcRow="1948" trgRow="1969" color="EX-pale-red" />
    <link srcID="9263" trgID="9553" rel="pRp" directed="false" shadow="false" column="48349" shadowCol="82555" srcRow="2224" trgRow="1948" color="EX-pale-cyan" />
    <link srcID="9553" trgID="9189" rel="pRp" directed="false" shadow="false" column="48350" shadowCol="82556" srcRow="1948" trgRow="2225" color="EX-pale-yellow-green" />
    <link srcID="9553" trgID="9320" rel="pRp" directed="false" shadow="false" column="48351" shadowCol="82557" srcRow="1948" trgRow="2232" color="EX-pale-purple" />
    <link srcID="9553" trgID="10157" rel="pRp" directed="false" shadow="false" column="48352" shadowCol="82558" srcRow="1948" trgRow="2238" color="EX-pale-magenta" />
    <link srcID="9553" trgID="9211" rel="pRp" directed="false" shadow="false" column="48353" shadowCol="82559" srcRow="1948" trgRow="2241" color="EX-pale-red-orange" />
    <link srcID="8447" trgID="9023" rel="pRp" directed="false" shadow="true" shadowCol="82560" srcRow="485" trgRow="1949" color="EX-blue" />
    <link srcID="8413" trgID="9023" rel="pRp" directed="false" shadow="true" shadowCol="82561" srcRow="487" trgRow="1949" color="EX-orange" />
    <link srcID="8463" trgID="9023" rel="pRp" directed="false" shadow="true" shadowCol="82562" srcRow="512" trgRow="1949" color="EX-dark-cyan" />
    <link srcID="10447" trgID="9023" rel="pRp" directed="false" shadow="true" shadowCol="82563" srcRow="564" trgRow="1949" color="EX-red" />
    <link srcID="10000" trgID="9023" rel="pRp" directed="false" shadow="true" shadowCol="82564" srcRow="579" trgRow="1949" color="EX-dark-orange" />
    <link srcID="9427" trgID="9023" rel="pRp" directed="false" shadow="true" shadowCol="82565" srcRow="621" trgRow="1949" color="EX-dark-gray-purple" />
    <link srcID="9171" trgID="9023" rel="pRp" directed="false" shadow="true" shadowCol="82566" srcRow="646" trgRow="1949" color="EX-cyan" />
    <link srcID="9640" trgID="9023" rel="pRp" directed="false" shadow="true" shadowCol="82567" srcRow="675" trgRow="1949" color="EX-yellow-orange" />
    <link srcID="8876" trgID="9023" rel="pRp" directed="false" shadow="true" shadowCol="82568" srcRow="689" trgRow="1949" color="EX-pure-blue" />
    <link srcID="8731" trgID="9023" rel="pRp" directed="false" shadow="true" shadowCol="82569" srcRow="691" trgRow="1949" color="EX-dark-yellow-green" />
    <link srcID="10421" trgID="9023" rel="pRp" directed="false" shadow="true" shadowCol="82570" srcRow="723" trgRow="1949" color="EX-dark-magenta" />
    <link srcID="8446" trgID="9023" rel="pRp" directed="false" shadow="true" shadowCol="82571" srcRow="727" trgRow="1949" color="EX-dark-green" />
    <link srcID="8298" trgID="9023" rel="pRp" directed="false" shadow="true" shadowCol="82572" srcRow="744" trgRow="1949" color="EX-blue-magenta" />
    <link srcID="9023" trgID="9922" rel="pRp" directed="false" shadow="true" shadowCol="82573" srcRow="1949" trgRow="756" color="EX-yellow-green" />
    <link srcID="9614" trgID="9023" rel="pRp" directed="false" shadow="true" shadowCol="82574" srcRow="869" trgRow="1949" color="EX-magenta" />
    <link srcID="9861" trgID="9023" rel="pRp" directed="false" shadow="true" shadowCol="82575" srcRow="874" trgRow="1949" color="EX-green" />
    <link srcID="8871" trgID="9023" rel="pRp" directed="false" shadow="true" shadowCol="82576" srcRow="898" trgRow="1949" color="EX-yellow" />
    <link srcID="9570" trgID="9023" rel="pRp" directed="false" shadow="true" shadowCol="82577" srcRow="918" trgRow="1949" color="EX-purple" />
    <link srcID="9023" trgID="9915" rel="pRp" directed="false" shadow="true" shadowCol="82578" srcRow="1949" trgRow="936" color="EX-dark-purple" />
    <link srcID="8653" trgID="9023" rel="pRp" directed="false" shadow="true" shadowCol="82579" srcRow="937" trgRow="1949" color="EX-dark-red" />
    <link srcID="9420" trgID="9023" rel="pRp" directed="false" shadow="true" shadowCol="82580" srcRow="938" trgRow="1949" color="EX-pale-green" />
    <link srcID="10150" trgID="9023" rel="pRp" directed="false" shadow="true" shadowCol="82581" srcRow="939" trgRow="1949" color="EX-pale-blue" />
    <link srcID="9023" trgID="9237" rel="pRp" directed="false" shadow="true" shadowCol="82582" srcRow="1949" trgRow="940" color="EX-dark-tan" />
    <link srcID="9505" trgID="9023" rel="pRp" directed="false" shadow="true" shadowCol="82583" srcRow="941" trgRow="1949" color="EX-pale-blue-magenta" />
    <link srcID="10285" trgID="9023" rel="pRp" directed="false" shadow="true" shadowCol="82584" srcRow="945" trgRow="1949" color="EX-pale-yellow orange" />
    <link srcID="9108" trgID="9023" rel="pRp" directed="false" shadow="true" shadowCol="82585" srcRow="947" trgRow="1949" color="EX-medium-magenta" />
    <link srcID="10407" trgID="9023" rel="pRp" directed="false" shadow="true" shadowCol="82586" srcRow="962" trgRow="1949" color="EX-pale-red" />
    <link srcID="9222" trgID="9023" rel="pRp" directed="false" shadow="true" shadowCol="82587" srcRow="967" trgRow="1949" color="EX-pale-cyan" />
    <link srcID="9074" trgID="9023" rel="pRp" directed="false" shadow="true" shadowCol="82588" srcRow="969" trgRow="1949" color="EX-pale-yellow-green" />
    <link srcID="10002" trgID="9023" rel="pRp" directed="false" shadow="true" shadowCol="82589" srcRow="1006" trgRow="1949" color="EX-pale-purple" />
    <link srcID="10581" trgID="9023" rel="pRp" directed="false" shadow="true" shadowCol="82590" srcRow="1109" trgRow="1949" color="EX-pale-magenta" />
    <link srcID="8916" trgID="9023" rel="pRp" directed="false" shadow="true" shadowCol="82591" srcRow="1176" trgRow="1949" color="EX-pale-red-orange" />
    <link srcID="9023" trgID="8755" rel="pRp" directed="false" shadow="true" shadowCol="82592" srcRow="1949" trgRow="1198" color="EX-blue" />
    <link srcID="9659" trgID="9023" rel="pRp" directed="false" shadow="true" shadowCol="82593" srcRow="1231" trgRow="1949" color="EX-orange" />
    <link srcID="8961" trgID="9023" rel="pRp" directed="false" shadow="true" shadowCol="82594" srcRow="1237" trgRow="1949" color="EX-dark-cyan" />
    <link srcID="9203" trgID="9023" rel="pRp" directed="false" shadow="true" shadowCol="82595" srcRow="1246" trgRow="1949" color="EX-red" />
    <link srcID="9387" trgID="9023" rel="pRp" directed="false" shadow="true" shadowCol="82596" srcRow="1256" trgRow="1949" color="EX-dark-orange" />
    <link srcID="8993" trgID="9023" rel="pRp" directed="false" shadow="true" shadowCol="82597" srcRow="1264" trgRow="1949" color="EX-dark-gray-purple" />
    <link srcID="9035" trgID="9023" rel="pRp" directed="false" shadow="true" shadowCol="82598" srcRow="1278" trgRow="1949" color="EX-cyan" />
    <link srcID="9765" trgID="9023" rel="pRp" directed="false" shadow="true" shadowCol="82599" srcRow="1298" trgRow="1949" color="EX-yellow-orange" />
    <link srcID="10111" trgID="9023" rel="pRp" directed="false" shadow="true" shadowCol="82600" srcRow="1318" trgRow="1949" color="EX-pure-blue" />
    <link srcID="8277" trgID="9023" rel="pRp" directed="false" shadow="true" shadowCol="82601" srcRow="1378" trgRow="1949" color="EX-dark-yellow-green" />
    <link srcID="9422" trgID="9023" rel="pRp" directed="false" shadow="true" shadowCol="82602" srcRow="1389" trgRow="1949" color="EX-dark-magenta" />
    <link srcID="8499" trgID="9023" rel="pRp" directed="false" shadow="true" shadowCol="82603" srcRow="1399" trgRow="1949" color="EX-dark-green" />
    <link srcID="10564" trgID="9023" rel="pRp" directed="false" shadow="true" shadowCol="82604" srcRow="1447" trgRow="1949" color="EX-blue-magenta" />
    <link srcID="10037" trgID="9023" rel="pRp" directed="false" shadow="true" shadowCol="82605" srcRow="1523" trgRow="1949" color="EX-yellow-green" />
    <link srcID="8227" trgID="9023" rel="pRp" directed="false" shadow="true" shadowCol="82606" srcRow="1524" trgRow="1949" color="EX-magenta" />
    <link srcID="9345" trgID="9023" rel="pRp" directed="false" shadow="true" shadowCol="82607" srcRow="1525" trgRow="1949" color="EX-green" />
    <link srcID="8906" trgID="9023" rel="pRp" directed="false" shadow="true" shadowCol="82608" srcRow="1549" trgRow="1949" color="EX-yellow" />
    <link srcID="9174" trgID="9023" rel="pRp" directed="false" shadow="true" shadowCol="82609" srcRow="1584" trgRow="1949" color="EX-purple" />
    <link srcID="8831" trgID="9023" rel="pRp" directed="false" shadow="true" shadowCol="82610" srcRow="1615" trgRow="1949" color="EX-dark-purple" />
    <link srcID="10473" trgID="9023" rel="pRp" directed="false" shadow="true" shadowCol="82611" srcRow="1829" trgRow="1949" color="EX-dark-red" />
    <link srcID="9322" trgID="9023" rel="pRp" directed="false" shadow="true" shadowCol="82612" srcRow="1837" trgRow="1949" color="EX-pale-green" />
    <link srcID="8487" trgID="9023" rel="pRp" directed="false" shadow="true" shadowCol="82613" srcRow="1838" trgRow="1949" color="EX-pale-blue" />
    <link srcID="9088" trgID="9023" rel="pRp" directed="false" shadow="true" shadowCol="82614" srcRow="1842" trgRow="1949" color="EX-dark-tan" />
    <link srcID="8265" trgID="9023" rel="pRp" directed="false" shadow="true" shadowCol="82615" srcRow="1946" trgRow="1949" color="EX-pale-blue-magenta" />
    <link srcID="9749" trgID="9023" rel="pRp" directed="false" shadow="false" column="48354" shadowCol="82616" srcRow="1950" trgRow="1949" color="EX-pale-yellow orange" />
    <link srcID="8335" trgID="9023" rel="pRp" directed="false" shadow="false" column="48355" shadowCol="82617" srcRow="1959" trgRow="1949" color="EX-medium-magenta" />
    <link srcID="10126" trgID="9023" rel="pRp" directed="false" shadow="false" column="48356" shadowCol="82618" srcRow="1973" trgRow="1949" color="EX-pale-red" />
    <link srcID="8439" trgID="9023" rel="pRp" directed="false" shadow="false" column="48357" shadowCol="82619" srcRow="2028" trgRow="1949" color="EX-pale-cyan" />
    <link srcID="10390" trgID="9023" rel="pRp" directed="false" shadow="false" column="48358" shadowCol="82620" srcRow="2091" trgRow="1949" color="EX-pale-yellow-green" />
    <link srcID="9269" trgID="9023" rel="pRp" directed="false" shadow="false" column="48359" shadowCol="82621" srcRow="2141" trgRow="1949" color="EX-pale-purple" />
    <link srcID="10361" trgID="9023" rel="pRp" directed="false" shadow="false" column="48360" shadowCol="82622" srcRow="2145" trgRow="1949" color="EX-pale-magenta" />
    <link srcID="9070" trgID="9023" rel="pRp" directed="false" shadow="false" column="48361" shadowCol="82623" srcRow="2174" trgRow="1949" color="EX-pale-red-orange" />
    <link srcID="10198" trgID="9023" rel="pRp" directed="false" shadow="false" column="48362" shadowCol="82624" srcRow="2188" trgRow="1949" color="EX-blue" />
    <link srcID="9240" trgID="9023" rel="pRp" directed="false" shadow="false" column="48363" shadowCol="82625" srcRow="2199" trgRow="1949" color="EX-orange" />
    <link srcID="10345" trgID="9023" rel="pRp" directed="false" shadow="false" column="48364" shadowCol="82626" srcRow="2202" trgRow="1949" color="EX-dark-cyan" />
    <link srcID="10445" trgID="9023" rel="pRp" directed="false" shadow="false" column="48365" shadowCol="82627" srcRow="2205" trgRow="1949" color="EX-red" />
    <link srcID="9966" trgID="9023" rel="pRp" directed="false" shadow="false" column="48366" shadowCol="82628" srcRow="2214" trgRow="1949" color="EX-dark-orange" />
    <link srcID="9608" trgID="9023" rel="pRp" directed="false" shadow="false" column="48367" shadowCol="82629" srcRow="2228" trgRow="1949" color="EX-dark-gray-purple" />
    <link srcID="10144" trgID="9023" rel="pRp" directed="false" shadow="false" column="48368" shadowCol="82630" srcRow="2229" trgRow="1949" color="EX-cyan" />
    <link srcID="9320" trgID="9023" rel="pRp" directed="false" shadow="false" column="48369" shadowCol="82631" srcRow="2232" trgRow="1949" color="EX-yellow-orange" />
    <link srcID="10311" trgID="9023" rel="pRp" directed="false" shadow="false" column="48370" shadowCol="82632" srcRow="2243" trgRow="1949" color="EX-pure-blue" />
    <link srcID="10081" trgID="9023" rel="pRp" directed="false" shadow="false" column="48371" shadowCol="82633" srcRow="2245" trgRow="1949" color="EX-dark-yellow-green" />
    <link srcID="8264" trgID="9023" rel="pRp" directed="false" shadow="false" column="48372" shadowCol="82634" srcRow="2250" trgRow="1949" color="EX-dark-magenta" />
    <link srcID="10422" trgID="9023" rel="pRp" directed="false" shadow="false" column="48373" shadowCol="82635" srcRow="2256" trgRow="1949" color="EX-dark-green" />
    <link srcID="10199" trgID="9023" rel="pRp" directed="false" shadow="false" column="48374" shadowCol="82636" srcRow="2266" trgRow="1949" color="EX-blue-magenta" />
    <link srcID="9981" trgID="9023" rel="pRp" directed="false" shadow="false" column="48375" shadowCol="82637" srcRow="2267" trgRow="1949" color="EX-yellow-green" />
    <link srcID="9305" trgID="9023" rel="pRp" directed="false" shadow="false" column="48376" shadowCol="82638" srcRow="2271" trgRow="1949" color="EX-magenta" />
    <link srcID="9594" trgID="9023" rel="pRp" directed="false" shadow="false" column="48377" shadowCol="82639" srcRow="2272" trgRow="1949" color="EX-green" />
    <link srcID="10266" trgID="9023" rel="pRp" directed="false" shadow="false" column="48378" shadowCol="82640" srcRow="2273" trgRow="1949" color="EX-yellow" />
    <link srcID="9201" trgID="9023" rel="pRp" directed="false" shadow="false" column="48379" shadowCol="82641" srcRow="2293" trgRow="1949" color="EX-purple" />
    <link srcID="8410" trgID="9023" rel="pRp" directed="false" shadow="false" column="48380" shadowCol="82642" srcRow="2302" trgRow="1949" color="EX-dark-purple" />
    <link srcID="8790" trgID="9023" rel="pRp" directed="false" shadow="false" column="48381" shadowCol="82643" srcRow="2305" trgRow="1949" color="EX-dark-red" />
    <link srcID="10124" trgID="9023" rel="pRp" directed="false" shadow="false" column="48382" shadowCol="82644" srcRow="2308" trgRow="1949" color="EX-pale-green" />
    <link srcID="8997" trgID="9023" rel="pRp" directed="false" shadow="false" column="48383" shadowCol="82645" srcRow="2310" trgRow="1949" color="EX-pale-blue" />
    <link srcID="8630" trgID="9023" rel="pRp" directed="false" shadow="false" column="48384" shadowCol="82646" srcRow="2311" trgRow="1949" color="EX-dark-tan" />
    <link srcID="9459" trgID="9023" rel="pRp" directed="false" shadow="false" column="48385" shadowCol="82647" srcRow="2337" trgRow="1949" color="EX-pale-blue-magenta" />
    <link srcID="9122" trgID="9023" rel="pRp" directed="false" shadow="false" column="48386" shadowCol="82648" srcRow="2338" trgRow="1949" color="EX-pale-yellow orange" />
    <link srcID="9414" trgID="9023" rel="pRp" directed="false" shadow="false" column="48387" shadowCol="82649" srcRow="2339" trgRow="1949" color="EX-medium-magenta" />
    <link srcID="9973" trgID="9023" rel="pRp" directed="false" shadow="false" column="48388" shadowCol="82650" srcRow="2340" trgRow="1949" color="EX-pale-red" />
    <link srcID="8480" trgID="9023" rel="pRp" directed="false" shadow="false" column="48389" shadowCol="82651" srcRow="2349" trgRow="1949" color="EX-pale-cyan" />
    <link srcID="9677" trgID="9023" rel="pRp" directed="false" shadow="false" column="48390" shadowCol="82652" srcRow="2354" trgRow="1949" color="EX-pale-yellow-green" />
    <link srcID="9955" trgID="9023" rel="pRp" directed="false" shadow="false" column="48391" shadowCol="82653" srcRow="2355" trgRow="1949" color="EX-pale-purple" />
    <link srcID="8770" trgID="9023" rel="pRp" directed="false" shadow="false" column="48392" shadowCol="82654" srcRow="2363" trgRow="1949" color="EX-pale-magenta" />
    <link srcID="8926" trgID="9023" rel="pRp" directed="false" shadow="false" column="48393" shadowCol="82655" srcRow="2369" trgRow="1949" color="EX-pale-red-orange" />
    <link srcID="8447" trgID="9749" rel="pRp" directed="false" shadow="true" shadowCol="82656" srcRow="485" trgRow="1950" color="EX-blue" />
    <link srcID="8413" trgID="9749" rel="pRp" directed="false" shadow="true" shadowCol="82657" srcRow="487" trgRow="1950" color="EX-orange" />
    <link srcID="9749" trgID="10005" rel="pRp" directed="false" shadow="true" shadowCol="82658" srcRow="1950" trgRow="575" color="EX-dark-cyan" />
    <link srcID="10067" trgID="9749" rel="pRp" directed="false" shadow="true" shadowCol="82659" srcRow="592" trgRow="1950" color="EX-red" />
    <link srcID="9642" trgID="9749" rel="pRp" directed="false" shadow="true" shadowCol="82660" srcRow="632" trgRow="1950" color="EX-dark-orange" />
    <link srcID="9749" trgID="8731" rel="pRp" directed="false" shadow="true" shadowCol="82661" srcRow="1950" trgRow="691" color="EX-dark-gray-purple" />
    <link srcID="9749" trgID="10244" rel="pRp" directed="false" shadow="true" shadowCol="82662" srcRow="1950" trgRow="714" color="EX-cyan" />
    <link srcID="9749" trgID="9230" rel="pRp" directed="false" shadow="true" shadowCol="82663" srcRow="1950" trgRow="724" color="EX-yellow-orange" />
    <link srcID="9705" trgID="9749" rel="pRp" directed="false" shadow="true" shadowCol="82664" srcRow="739" trgRow="1950" color="EX-pure-blue" />
    <link srcID="9749" trgID="10284" rel="pRp" directed="false" shadow="true" shadowCol="82665" srcRow="1950" trgRow="740" color="EX-dark-yellow-green" />
    <link srcID="10044" trgID="9749" rel="pRp" directed="false" shadow="true" shadowCol="82666" srcRow="788" trgRow="1950" color="EX-dark-magenta" />
    <link srcID="9079" trgID="9749" rel="pRp" directed="false" shadow="true" shadowCol="82667" srcRow="851" trgRow="1950" color="EX-dark-green" />
    <link srcID="10324" trgID="9749" rel="pRp" directed="false" shadow="true" shadowCol="82668" srcRow="868" trgRow="1950" color="EX-blue-magenta" />
    <link srcID="9503" trgID="9749" rel="pRp" directed="false" shadow="true" shadowCol="82669" srcRow="890" trgRow="1950" color="EX-yellow-green" />
    <link srcID="9420" trgID="9749" rel="pRp" directed="false" shadow="true" shadowCol="82670" srcRow="938" trgRow="1950" color="EX-magenta" />
    <link srcID="9749" trgID="9505" rel="pRp" directed="false" shadow="true" shadowCol="82671" srcRow="1950" trgRow="941" color="EX-green" />
    <link srcID="9749" trgID="9222" rel="pRp" directed="false" shadow="true" shadowCol="82672" srcRow="1950" trgRow="967" color="EX-yellow" />
    <link srcID="9749" trgID="9965" rel="pRp" directed="false" shadow="true" shadowCol="82673" srcRow="1950" trgRow="1088" color="EX-purple" />
    <link srcID="8758" trgID="9749" rel="pRp" directed="false" shadow="true" shadowCol="82674" srcRow="1102" trgRow="1950" color="EX-dark-purple" />
    <link srcID="8813" trgID="9749" rel="pRp" directed="false" shadow="true" shadowCol="82675" srcRow="1118" trgRow="1950" color="EX-dark-red" />
    <link srcID="9502" trgID="9749" rel="pRp" directed="false" shadow="true" shadowCol="82676" srcRow="1146" trgRow="1950" color="EX-pale-green" />
    <link srcID="9749" trgID="8961" rel="pRp" directed="false" shadow="true" shadowCol="82677" srcRow="1950" trgRow="1237" color="EX-pale-blue" />
    <link srcID="9765" trgID="9749" rel="pRp" directed="false" shadow="true" shadowCol="82678" srcRow="1298" trgRow="1950" color="EX-dark-tan" />
    <link srcID="9749" trgID="8277" rel="pRp" directed="false" shadow="true" shadowCol="82679" srcRow="1950" trgRow="1378" color="EX-pale-blue-magenta" />
    <link srcID="8499" trgID="9749" rel="pRp" directed="false" shadow="true" shadowCol="82680" srcRow="1399" trgRow="1950" color="EX-pale-yellow orange" />
    <link srcID="10476" trgID="9749" rel="pRp" directed="false" shadow="true" shadowCol="82681" srcRow="1568" trgRow="1950" color="EX-medium-magenta" />
    <link srcID="9749" trgID="9497" rel="pRp" directed="false" shadow="true" shadowCol="82682" srcRow="1950" trgRow="1574" color="EX-pale-red" />
    <link srcID="9174" trgID="9749" rel="pRp" directed="false" shadow="true" shadowCol="82683" srcRow="1584" trgRow="1950" color="EX-pale-cyan" />
    <link srcID="10215" trgID="9749" rel="pRp" directed="false" shadow="true" shadowCol="82684" srcRow="1908" trgRow="1950" color="EX-pale-yellow-green" />
    <link srcID="9749" trgID="9735" rel="pRp" directed="false" shadow="true" shadowCol="82685" srcRow="1950" trgRow="1926" color="EX-pale-purple" />
    <link srcID="9749" trgID="8468" rel="pRp" directed="false" shadow="true" shadowCol="82686" srcRow="1950" trgRow="1930" color="EX-pale-magenta" />
    <link srcID="9749" trgID="9023" rel="pRp" directed="false" shadow="true" shadowCol="82687" srcRow="1950" trgRow="1949" color="EX-pale-red-orange" />
    <link srcID="10126" trgID="9749" rel="pRp" directed="false" shadow="false" column="48394" shadowCol="82688" srcRow="1973" trgRow="1950" color="EX-blue" />
    <link srcID="8439" trgID="9749" rel="pRp" directed="false" shadow="false" column="48395" shadowCol="82689" srcRow="2028" trgRow="1950" color="EX-orange" />
    <link srcID="9857" trgID="9749" rel="pRp" directed="false" shadow="false" column="48396" shadowCol="82690" srcRow="2045" trgRow="1950" color="EX-dark-cyan" />
    <link srcID="9749" trgID="10345" rel="pRp" directed="false" shadow="false" column="48397" shadowCol="82691" srcRow="1950" trgRow="2202" color="EX-red" />
    <link srcID="9749" trgID="9262" rel="pRp" directed="false" shadow="false" column="48398" shadowCol="82692" srcRow="1950" trgRow="2207" color="EX-dark-orange" />
    <link srcID="10311" trgID="9749" rel="pRp" directed="false" shadow="false" column="48399" shadowCol="82693" srcRow="2243" trgRow="1950" color="EX-dark-gray-purple" />
    <link srcID="8264" trgID="9749" rel="pRp" directed="false" shadow="false" column="48400" shadowCol="82694" srcRow="2250" trgRow="1950" color="EX-cyan" />
    <link srcID="8464" trgID="9749" rel="pRp" directed="false" shadow="false" column="48401" shadowCol="82695" srcRow="2254" trgRow="1950" color="EX-yellow-orange" />
    <link srcID="9305" trgID="9749" rel="pRp" directed="false" shadow="false" column="48402" shadowCol="82696" srcRow="2271" trgRow="1950" color="EX-pure-blue" />
    <link srcID="9594" trgID="9749" rel="pRp" directed="false" shadow="false" column="48403" shadowCol="82697" srcRow="2272" trgRow="1950" color="EX-dark-yellow-green" />
    <link srcID="8410" trgID="9749" rel="pRp" directed="false" shadow="false" column="48404" shadowCol="82698" srcRow="2302" trgRow="1950" color="EX-dark-magenta" />
    <link srcID="9749" trgID="8480" rel="pRp" directed="false" shadow="false" column="48405" shadowCol="82699" srcRow="1950" trgRow="2349" color="EX-dark-green" />
    <link srcID="10172" trgID="10339" rel="pRp" directed="false" shadow="true" shadowCol="82700" srcRow="1951" trgRow="486" color="EX-blue-magenta" />
    <link srcID="10172" trgID="10005" rel="pRp" directed="false" shadow="true" shadowCol="82701" srcRow="1951" trgRow="575" color="EX-yellow-green" />
    <link srcID="9951" trgID="10172" rel="pRp" directed="false" shadow="true" shadowCol="82702" srcRow="577" trgRow="1951" color="EX-magenta" />
    <link srcID="8327" trgID="10172" rel="pRp" directed="false" shadow="true" shadowCol="82703" srcRow="595" trgRow="1951" color="EX-green" />
    <link srcID="10172" trgID="8356" rel="pRp" directed="false" shadow="true" shadowCol="82704" srcRow="1951" trgRow="709" color="EX-yellow" />
    <link srcID="10172" trgID="8315" rel="pRp" directed="false" shadow="true" shadowCol="82705" srcRow="1951" trgRow="758" color="EX-purple" />
    <link srcID="8614" trgID="10172" rel="pRp" directed="false" shadow="true" shadowCol="82706" srcRow="896" trgRow="1951" color="EX-dark-purple" />
    <link srcID="9583" trgID="10172" rel="pRp" directed="false" shadow="true" shadowCol="82707" srcRow="1115" trgRow="1951" color="EX-dark-red" />
    <link srcID="10172" trgID="10515" rel="pRp" directed="false" shadow="true" shadowCol="82708" srcRow="1951" trgRow="1252" color="EX-pale-green" />
    <link srcID="10172" trgID="9322" rel="pRp" directed="false" shadow="true" shadowCol="82709" srcRow="1951" trgRow="1837" color="EX-pale-blue" />
    <link srcID="10503" trgID="10172" rel="pRp" directed="false" shadow="false" column="48406" shadowCol="82710" srcRow="2037" trgRow="1951" color="EX-dark-tan" />
    <link srcID="10172" trgID="9309" rel="pRp" directed="false" shadow="false" column="48407" shadowCol="82711" srcRow="1951" trgRow="2136" color="EX-pale-blue-magenta" />
    <link srcID="10172" trgID="9224" rel="pRp" directed="false" shadow="false" column="48408" shadowCol="82712" srcRow="1951" trgRow="2139" color="EX-pale-yellow orange" />
    <link srcID="10172" trgID="10187" rel="pRp" directed="false" shadow="false" column="48409" shadowCol="82713" srcRow="1951" trgRow="2213" color="EX-medium-magenta" />
    <link srcID="10172" trgID="9211" rel="pRp" directed="false" shadow="false" column="48410" shadowCol="82714" srcRow="1951" trgRow="2241" color="EX-pale-red" />
    <link srcID="10172" trgID="8334" rel="pRp" directed="false" shadow="false" column="48411" shadowCol="82715" srcRow="1951" trgRow="2253" color="EX-pale-cyan" />
    <link srcID="10172" trgID="8464" rel="pRp" directed="false" shadow="false" column="48412" shadowCol="82716" srcRow="1951" trgRow="2254" color="EX-pale-yellow-green" />
    <link srcID="9842" trgID="10339" rel="pRp" directed="false" shadow="true" shadowCol="82717" srcRow="1952" trgRow="486" color="EX-pale-purple" />
    <link srcID="9954" trgID="9842" rel="pRp" directed="false" shadow="true" shadowCol="82718" srcRow="574" trgRow="1952" color="EX-pale-magenta" />
    <link srcID="9842" trgID="9151" rel="pRp" directed="false" shadow="true" shadowCol="82719" srcRow="1952" trgRow="653" color="EX-pale-red-orange" />
    <link srcID="9842" trgID="8867" rel="pRp" directed="false" shadow="true" shadowCol="82720" srcRow="1952" trgRow="735" color="EX-blue" />
    <link srcID="9887" trgID="9842" rel="pRp" directed="false" shadow="true" shadowCol="82721" srcRow="738" trgRow="1952" color="EX-orange" />
    <link srcID="9706" trgID="9842" rel="pRp" directed="false" shadow="true" shadowCol="82722" srcRow="745" trgRow="1952" color="EX-dark-cyan" />
    <link srcID="9842" trgID="8621" rel="pRp" directed="false" shadow="true" shadowCol="82723" srcRow="1952" trgRow="1218" color="EX-red" />
    <link srcID="9842" trgID="8348" rel="pRp" directed="false" shadow="true" shadowCol="82724" srcRow="1952" trgRow="1490" color="EX-dark-orange" />
    <link srcID="9842" trgID="8922" rel="pRp" directed="false" shadow="true" shadowCol="82725" srcRow="1952" trgRow="1622" color="EX-dark-gray-purple" />
    <link srcID="9842" trgID="8245" rel="pRp" directed="false" shadow="true" shadowCol="82726" srcRow="1952" trgRow="1625" color="EX-cyan" />
    <link srcID="8235" trgID="9842" rel="pRp" directed="false" shadow="true" shadowCol="82727" srcRow="1924" trgRow="1952" color="EX-yellow-orange" />
    <link srcID="9842" trgID="9870" rel="pRp" directed="false" shadow="false" column="48413" shadowCol="82728" srcRow="1952" trgRow="2342" color="EX-pure-blue" />
    <link srcID="10339" trgID="10123" rel="pRp" directed="false" shadow="true" shadowCol="82729" srcRow="486" trgRow="1953" color="EX-dark-yellow-green" />
    <link srcID="10123" trgID="9517" rel="pRp" directed="false" shadow="true" shadowCol="82730" srcRow="1953" trgRow="492" color="EX-dark-magenta" />
    <link srcID="9619" trgID="10123" rel="pRp" directed="false" shadow="true" shadowCol="82731" srcRow="523" trgRow="1953" color="EX-dark-green" />
    <link srcID="10123" trgID="10005" rel="pRp" directed="false" shadow="true" shadowCol="82732" srcRow="1953" trgRow="575" color="EX-blue-magenta" />
    <link srcID="10123" trgID="9102" rel="pRp" directed="false" shadow="true" shadowCol="82733" srcRow="1953" trgRow="717" color="EX-yellow-green" />
    <link srcID="10542" trgID="10123" rel="pRp" directed="false" shadow="true" shadowCol="82734" srcRow="865" trgRow="1953" color="EX-magenta" />
    <link srcID="10123" trgID="8448" rel="pRp" directed="false" shadow="true" shadowCol="82735" srcRow="1953" trgRow="1004" color="EX-green" />
    <link srcID="8391" trgID="10123" rel="pRp" directed="false" shadow="true" shadowCol="82736" srcRow="1022" trgRow="1953" color="EX-yellow" />
    <link srcID="10123" trgID="9680" rel="pRp" directed="false" shadow="true" shadowCol="82737" srcRow="1953" trgRow="1069" color="EX-purple" />
    <link srcID="9984" trgID="10123" rel="pRp" directed="false" shadow="true" shadowCol="82738" srcRow="1131" trgRow="1953" color="EX-dark-purple" />
    <link srcID="10123" trgID="9631" rel="pRp" directed="false" shadow="true" shadowCol="82739" srcRow="1953" trgRow="1491" color="EX-dark-red" />
    <link srcID="10574" trgID="10123" rel="pRp" directed="false" shadow="true" shadowCol="82740" srcRow="1882" trgRow="1953" color="EX-pale-green" />
    <link srcID="10123" trgID="8569" rel="pRp" directed="false" shadow="true" shadowCol="82741" srcRow="1953" trgRow="1938" color="EX-pale-blue" />
    <link srcID="10123" trgID="8576" rel="pRp" directed="false" shadow="false" column="48414" shadowCol="82742" srcRow="1953" trgRow="2135" color="EX-dark-tan" />
    <link srcID="9273" trgID="10123" rel="pRp" directed="false" shadow="false" column="48415" shadowCol="82743" srcRow="2143" trgRow="1953" color="EX-pale-blue-magenta" />
    <link srcID="10123" trgID="10463" rel="pRp" directed="false" shadow="false" column="48416" shadowCol="82744" srcRow="1953" trgRow="2171" color="EX-pale-yellow orange" />
    <link srcID="10081" trgID="10123" rel="pRp" directed="false" shadow="false" column="48417" shadowCol="82745" srcRow="2245" trgRow="1953" color="EX-medium-magenta" />
    <link srcID="9253" trgID="10339" rel="pRp" directed="false" shadow="true" shadowCol="82746" srcRow="1954" trgRow="486" color="EX-pale-red" />
    <link srcID="9253" trgID="9619" rel="pRp" directed="false" shadow="true" shadowCol="82747" srcRow="1954" trgRow="523" color="EX-pale-cyan" />
    <link srcID="9253" trgID="10379" rel="pRp" directed="false" shadow="true" shadowCol="82748" srcRow="1954" trgRow="524" color="EX-pale-yellow-green" />
    <link srcID="9253" trgID="10005" rel="pRp" directed="false" shadow="true" shadowCol="82749" srcRow="1954" trgRow="575" color="EX-pale-purple" />
    <link srcID="9253" trgID="8315" rel="pRp" directed="false" shadow="true" shadowCol="82750" srcRow="1954" trgRow="758" color="EX-pale-magenta" />
    <link srcID="9274" trgID="9253" rel="pRp" directed="false" shadow="true" shadowCol="82751" srcRow="1010" trgRow="1954" color="EX-pale-red-orange" />
    <link srcID="9253" trgID="9994" rel="pRp" directed="false" shadow="false" column="48418" shadowCol="82752" srcRow="1954" trgRow="2078" color="EX-blue" />
    <link srcID="9253" trgID="9320" rel="pRp" directed="false" shadow="false" column="48419" shadowCol="82753" srcRow="1954" trgRow="2232" color="EX-orange" />
    <link srcID="10081" trgID="9253" rel="pRp" directed="false" shadow="false" column="48420" shadowCol="82754" srcRow="2245" trgRow="1954" color="EX-dark-cyan" />
    <link srcID="9253" trgID="8464" rel="pRp" directed="false" shadow="false" column="48421" shadowCol="82755" srcRow="1954" trgRow="2254" color="EX-red" />
    <link srcID="8549" trgID="9779" rel="pRp" directed="false" shadow="true" shadowCol="82756" srcRow="1955" trgRow="491" color="EX-dark-orange" />
    <link srcID="10293" trgID="8549" rel="pRp" directed="false" shadow="true" shadowCol="82757" srcRow="837" trgRow="1955" color="EX-dark-gray-purple" />
    <link srcID="9473" trgID="8549" rel="pRp" directed="false" shadow="true" shadowCol="82758" srcRow="1401" trgRow="1955" color="EX-cyan" />
    <link srcID="8736" trgID="8549" rel="pRp" directed="false" shadow="true" shadowCol="82759" srcRow="1530" trgRow="1955" color="EX-yellow-orange" />
    <link srcID="8700" trgID="8549" rel="pRp" directed="false" shadow="true" shadowCol="82760" srcRow="1552" trgRow="1955" color="EX-pure-blue" />
    <link srcID="8549" trgID="9902" rel="pRp" directed="false" shadow="true" shadowCol="82761" srcRow="1955" trgRow="1641" color="EX-dark-yellow-green" />
    <link srcID="8549" trgID="9172" rel="pRp" directed="false" shadow="true" shadowCol="82762" srcRow="1955" trgRow="1876" color="EX-dark-magenta" />
    <link srcID="8549" trgID="10166" rel="pRp" directed="false" shadow="false" column="48422" shadowCol="82763" srcRow="1955" trgRow="1970" color="EX-dark-green" />
    <link srcID="9760" trgID="8549" rel="pRp" directed="false" shadow="false" column="48423" shadowCol="82764" srcRow="2011" trgRow="1955" color="EX-blue-magenta" />
    <link srcID="10360" trgID="8549" rel="pRp" directed="false" shadow="false" column="48424" shadowCol="82765" srcRow="2197" trgRow="1955" color="EX-yellow-green" />
    <link srcID="8549" trgID="8334" rel="pRp" directed="false" shadow="false" column="48425" shadowCol="82766" srcRow="1955" trgRow="2253" color="EX-magenta" />
    <link srcID="8549" trgID="8557" rel="pRp" directed="false" shadow="false" column="48426" shadowCol="82767" srcRow="1955" trgRow="2258" color="EX-green" />
    <link srcID="8481" trgID="9517" rel="pRp" directed="false" shadow="true" shadowCol="82768" srcRow="1956" trgRow="492" color="EX-yellow" />
    <link srcID="8481" trgID="9619" rel="pRp" directed="false" shadow="true" shadowCol="82769" srcRow="1956" trgRow="523" color="EX-purple" />
    <link srcID="8481" trgID="10379" rel="pRp" directed="false" shadow="true" shadowCol="82770" srcRow="1956" trgRow="524" color="EX-dark-purple" />
    <link srcID="8481" trgID="9954" rel="pRp" directed="false" shadow="true" shadowCol="82771" srcRow="1956" trgRow="574" color="EX-dark-red" />
    <link srcID="8481" trgID="9202" rel="pRp" directed="false" shadow="true" shadowCol="82772" srcRow="1956" trgRow="635" color="EX-pale-green" />
    <link srcID="8481" trgID="9705" rel="pRp" directed="false" shadow="true" shadowCol="82773" srcRow="1956" trgRow="739" color="EX-pale-blue" />
    <link srcID="8481" trgID="10284" rel="pRp" directed="false" shadow="true" shadowCol="82774" srcRow="1956" trgRow="740" color="EX-dark-tan" />
    <link srcID="8481" trgID="8666" rel="pRp" directed="false" shadow="true" shadowCol="82775" srcRow="1956" trgRow="820" color="EX-pale-blue-magenta" />
    <link srcID="8481" trgID="8854" rel="pRp" directed="false" shadow="true" shadowCol="82776" srcRow="1956" trgRow="877" color="EX-pale-yellow orange" />
    <link srcID="8481" trgID="9116" rel="pRp" directed="false" shadow="true" shadowCol="82777" srcRow="1956" trgRow="1000" color="EX-medium-magenta" />
    <link srcID="8481" trgID="9583" rel="pRp" directed="false" shadow="true" shadowCol="82778" srcRow="1956" trgRow="1115" color="EX-pale-red" />
    <link srcID="8481" trgID="8813" rel="pRp" directed="false" shadow="true" shadowCol="82779" srcRow="1956" trgRow="1118" color="EX-pale-cyan" />
    <link srcID="8481" trgID="10234" rel="pRp" directed="false" shadow="true" shadowCol="82780" srcRow="1956" trgRow="1121" color="EX-pale-yellow-green" />
    <link srcID="8481" trgID="10040" rel="pRp" directed="false" shadow="true" shadowCol="82781" srcRow="1956" trgRow="1163" color="EX-pale-purple" />
    <link srcID="8481" trgID="9823" rel="pRp" directed="false" shadow="true" shadowCol="82782" srcRow="1956" trgRow="1185" color="EX-pale-magenta" />
    <link srcID="8481" trgID="8811" rel="pRp" directed="false" shadow="true" shadowCol="82783" srcRow="1956" trgRow="1424" color="EX-pale-red-orange" />
    <link srcID="8481" trgID="9543" rel="pRp" directed="false" shadow="true" shadowCol="82784" srcRow="1956" trgRow="1553" color="EX-blue" />
    <link srcID="8481" trgID="9490" rel="pRp" directed="false" shadow="true" shadowCol="82785" srcRow="1956" trgRow="1582" color="EX-orange" />
    <link srcID="8481" trgID="9036" rel="pRp" directed="false" shadow="true" shadowCol="82786" srcRow="1956" trgRow="1621" color="EX-dark-cyan" />
    <link srcID="8481" trgID="9042" rel="pRp" directed="false" shadow="true" shadowCol="82787" srcRow="1956" trgRow="1841" color="EX-red" />
    <link srcID="8481" trgID="9772" rel="pRp" directed="false" shadow="true" shadowCol="82788" srcRow="1956" trgRow="1878" color="EX-dark-orange" />
    <link srcID="8481" trgID="10277" rel="pRp" directed="false" shadow="false" column="48427" shadowCol="82789" srcRow="1956" trgRow="2025" color="EX-dark-gray-purple" />
    <link srcID="8481" trgID="9309" rel="pRp" directed="false" shadow="false" column="48428" shadowCol="82790" srcRow="1956" trgRow="2136" color="EX-cyan" />
    <link srcID="8481" trgID="9835" rel="pRp" directed="false" shadow="false" column="48429" shadowCol="82791" srcRow="1956" trgRow="2217" color="EX-yellow-orange" />
    <link srcID="8481" trgID="10144" rel="pRp" directed="false" shadow="false" column="48430" shadowCol="82792" srcRow="1956" trgRow="2229" color="EX-pure-blue" />
    <link srcID="8481" trgID="8633" rel="pRp" directed="false" shadow="false" column="48431" shadowCol="82793" srcRow="1956" trgRow="2236" color="EX-dark-yellow-green" />
    <link srcID="8481" trgID="10281" rel="pRp" directed="false" shadow="false" column="48432" shadowCol="82794" srcRow="1956" trgRow="2264" color="EX-dark-magenta" />
    <link srcID="8481" trgID="9122" rel="pRp" directed="false" shadow="false" column="48433" shadowCol="82795" srcRow="1956" trgRow="2338" color="EX-dark-green" />
    <link srcID="10520" trgID="9731" rel="pRp" directed="false" shadow="true" shadowCol="82796" srcRow="1957" trgRow="495" color="EX-blue-magenta" />
    <link srcID="10520" trgID="9526" rel="pRp" directed="false" shadow="true" shadowCol="82797" srcRow="1957" trgRow="504" color="EX-yellow-green" />
    <link srcID="10520" trgID="9619" rel="pRp" directed="false" shadow="true" shadowCol="82798" srcRow="1957" trgRow="523" color="EX-magenta" />
    <link srcID="10520" trgID="9954" rel="pRp" directed="false" shadow="true" shadowCol="82799" srcRow="1957" trgRow="574" color="EX-green" />
    <link srcID="10520" trgID="10005" rel="pRp" directed="false" shadow="true" shadowCol="82800" srcRow="1957" trgRow="575" color="EX-yellow" />
    <link srcID="8327" trgID="10520" rel="pRp" directed="false" shadow="true" shadowCol="82801" srcRow="595" trgRow="1957" color="EX-purple" />
    <link srcID="10520" trgID="8582" rel="pRp" directed="false" shadow="true" shadowCol="82802" srcRow="1957" trgRow="622" color="EX-dark-purple" />
    <link srcID="10520" trgID="9601" rel="pRp" directed="false" shadow="true" shadowCol="82803" srcRow="1957" trgRow="647" color="EX-dark-red" />
    <link srcID="9019" trgID="10520" rel="pRp" directed="false" shadow="true" shadowCol="82804" srcRow="676" trgRow="1957" color="EX-pale-green" />
    <link srcID="10520" trgID="8764" rel="pRp" directed="false" shadow="true" shadowCol="82805" srcRow="1957" trgRow="684" color="EX-pale-blue" />
    <link srcID="10520" trgID="9963" rel="pRp" directed="false" shadow="true" shadowCol="82806" srcRow="1957" trgRow="698" color="EX-dark-tan" />
    <link srcID="10520" trgID="9079" rel="pRp" directed="false" shadow="true" shadowCol="82807" srcRow="1957" trgRow="851" color="EX-pale-blue-magenta" />
    <link srcID="10520" trgID="10314" rel="pRp" directed="false" shadow="true" shadowCol="82808" srcRow="1957" trgRow="905" color="EX-pale-yellow orange" />
    <link srcID="10520" trgID="9420" rel="pRp" directed="false" shadow="true" shadowCol="82809" srcRow="1957" trgRow="938" color="EX-medium-magenta" />
    <link srcID="10520" trgID="8813" rel="pRp" directed="false" shadow="true" shadowCol="82810" srcRow="1957" trgRow="1118" color="EX-pale-red" />
    <link srcID="10520" trgID="10526" rel="pRp" directed="false" shadow="true" shadowCol="82811" srcRow="1957" trgRow="1209" color="EX-pale-cyan" />
    <link srcID="9894" trgID="10520" rel="pRp" directed="false" shadow="true" shadowCol="82812" srcRow="1249" trgRow="1957" color="EX-pale-yellow-green" />
    <link srcID="10520" trgID="8490" rel="pRp" directed="false" shadow="true" shadowCol="82813" srcRow="1957" trgRow="1431" color="EX-pale-purple" />
    <link srcID="10520" trgID="9543" rel="pRp" directed="false" shadow="true" shadowCol="82814" srcRow="1957" trgRow="1553" color="EX-pale-magenta" />
    <link srcID="10520" trgID="9472" rel="pRp" directed="false" shadow="true" shadowCol="82815" srcRow="1957" trgRow="1560" color="EX-pale-red-orange" />
    <link srcID="10520" trgID="8833" rel="pRp" directed="false" shadow="true" shadowCol="82816" srcRow="1957" trgRow="1587" color="EX-blue" />
    <link srcID="10520" trgID="9768" rel="pRp" directed="false" shadow="true" shadowCol="82817" srcRow="1957" trgRow="1654" color="EX-orange" />
    <link srcID="10520" trgID="9176" rel="pRp" directed="false" shadow="true" shadowCol="82818" srcRow="1957" trgRow="1682" color="EX-dark-cyan" />
    <link srcID="10520" trgID="10069" rel="pRp" directed="false" shadow="true" shadowCol="82819" srcRow="1957" trgRow="1830" color="EX-red" />
    <link srcID="10520" trgID="8307" rel="pRp" directed="false" shadow="true" shadowCol="82820" srcRow="1957" trgRow="1906" color="EX-dark-orange" />
    <link srcID="10520" trgID="10215" rel="pRp" directed="false" shadow="true" shadowCol="82821" srcRow="1957" trgRow="1908" color="EX-dark-gray-purple" />
    <link srcID="10520" trgID="8468" rel="pRp" directed="false" shadow="true" shadowCol="82822" srcRow="1957" trgRow="1930" color="EX-cyan" />
    <link srcID="8750" trgID="10520" rel="pRp" directed="false" shadow="false" column="48434" shadowCol="82823" srcRow="1958" trgRow="1957" color="EX-yellow-orange" />
    <link srcID="10126" trgID="10520" rel="pRp" directed="false" shadow="false" column="48435" shadowCol="82824" srcRow="1973" trgRow="1957" color="EX-pure-blue" />
    <link srcID="10520" trgID="9138" rel="pRp" directed="false" shadow="false" column="48436" shadowCol="82825" srcRow="1957" trgRow="2033" color="EX-dark-yellow-green" />
    <link srcID="10520" trgID="9810" rel="pRp" directed="false" shadow="false" column="48437" shadowCol="82826" srcRow="1957" trgRow="2158" color="EX-dark-magenta" />
    <link srcID="10520" trgID="9232" rel="pRp" directed="false" shadow="false" column="48438" shadowCol="82827" srcRow="1957" trgRow="2274" color="EX-dark-green" />
    <link srcID="10520" trgID="8592" rel="pRp" directed="false" shadow="false" column="48439" shadowCol="82828" srcRow="1957" trgRow="2292" color="EX-blue-magenta" />
    <link srcID="10520" trgID="8531" rel="pRp" directed="false" shadow="false" column="48440" shadowCol="82829" srcRow="1957" trgRow="2332" color="EX-yellow-green" />
    <link srcID="10520" trgID="9122" rel="pRp" directed="false" shadow="false" column="48441" shadowCol="82830" srcRow="1957" trgRow="2338" color="EX-magenta" />
    <link srcID="8750" trgID="9731" rel="pRp" directed="false" shadow="true" shadowCol="82831" srcRow="1958" trgRow="495" color="EX-green" />
    <link srcID="8750" trgID="8582" rel="pRp" directed="false" shadow="true" shadowCol="82832" srcRow="1958" trgRow="622" color="EX-yellow" />
    <link srcID="8750" trgID="8340" rel="pRp" directed="false" shadow="true" shadowCol="82833" srcRow="1958" trgRow="751" color="EX-purple" />
    <link srcID="8750" trgID="9079" rel="pRp" directed="false" shadow="true" shadowCol="82834" srcRow="1958" trgRow="851" color="EX-dark-purple" />
    <link srcID="8750" trgID="8650" rel="pRp" directed="false" shadow="true" shadowCol="82835" srcRow="1958" trgRow="875" color="EX-dark-red" />
    <link srcID="8750" trgID="10314" rel="pRp" directed="false" shadow="true" shadowCol="82836" srcRow="1958" trgRow="905" color="EX-pale-green" />
    <link srcID="8750" trgID="9004" rel="pRp" directed="false" shadow="true" shadowCol="82837" srcRow="1958" trgRow="1023" color="EX-pale-blue" />
    <link srcID="8750" trgID="9472" rel="pRp" directed="false" shadow="true" shadowCol="82838" srcRow="1958" trgRow="1560" color="EX-dark-tan" />
    <link srcID="8750" trgID="9768" rel="pRp" directed="false" shadow="true" shadowCol="82839" srcRow="1958" trgRow="1654" color="EX-pale-blue-magenta" />
    <link srcID="8750" trgID="9176" rel="pRp" directed="false" shadow="true" shadowCol="82840" srcRow="1958" trgRow="1682" color="EX-pale-yellow orange" />
    <link srcID="8750" trgID="8468" rel="pRp" directed="false" shadow="true" shadowCol="82841" srcRow="1958" trgRow="1930" color="EX-medium-magenta" />
    <link srcID="8750" trgID="10520" rel="pRp" directed="false" shadow="true" shadowCol="82842" srcRow="1958" trgRow="1957" color="EX-pale-red" />
    <link srcID="8750" trgID="8835" rel="pRp" directed="false" shadow="false" column="48442" shadowCol="82843" srcRow="1958" trgRow="2004" color="EX-pale-cyan" />
    <link srcID="8750" trgID="8578" rel="pRp" directed="false" shadow="false" column="48443" shadowCol="82844" srcRow="1958" trgRow="2156" color="EX-pale-yellow-green" />
    <link srcID="8750" trgID="9232" rel="pRp" directed="false" shadow="false" column="48444" shadowCol="82845" srcRow="1958" trgRow="2274" color="EX-pale-purple" />
    <link srcID="8750" trgID="8563" rel="pRp" directed="false" shadow="false" column="48445" shadowCol="82846" srcRow="1958" trgRow="2331" color="EX-pale-magenta" />
    <link srcID="8750" trgID="9677" rel="pRp" directed="false" shadow="false" column="48446" shadowCol="82847" srcRow="1958" trgRow="2354" color="EX-pale-red-orange" />
    <link srcID="9769" trgID="8335" rel="pRp" directed="false" shadow="true" shadowCol="82848" srcRow="501" trgRow="1959" color="EX-blue" />
    <link srcID="8335" trgID="9219" rel="pRp" directed="false" shadow="true" shadowCol="82849" srcRow="1959" trgRow="535" color="EX-orange" />
    <link srcID="8335" trgID="10447" rel="pRp" directed="false" shadow="true" shadowCol="82850" srcRow="1959" trgRow="564" color="EX-dark-cyan" />
    <link srcID="8335" trgID="8876" rel="pRp" directed="false" shadow="true" shadowCol="82851" srcRow="1959" trgRow="689" color="EX-red" />
    <link srcID="8335" trgID="8731" rel="pRp" directed="false" shadow="true" shadowCol="82852" srcRow="1959" trgRow="691" color="EX-dark-orange" />
    <link srcID="8335" trgID="8623" rel="pRp" directed="false" shadow="true" shadowCol="82853" srcRow="1959" trgRow="702" color="EX-dark-gray-purple" />
    <link srcID="8335" trgID="8356" rel="pRp" directed="false" shadow="true" shadowCol="82854" srcRow="1959" trgRow="709" color="EX-cyan" />
    <link srcID="8335" trgID="9212" rel="pRp" directed="false" shadow="true" shadowCol="82855" srcRow="1959" trgRow="817" color="EX-yellow-orange" />
    <link srcID="8335" trgID="8342" rel="pRp" directed="false" shadow="true" shadowCol="82856" srcRow="1959" trgRow="861" color="EX-pure-blue" />
    <link srcID="8335" trgID="9861" rel="pRp" directed="false" shadow="true" shadowCol="82857" srcRow="1959" trgRow="874" color="EX-dark-yellow-green" />
    <link srcID="8335" trgID="9420" rel="pRp" directed="false" shadow="true" shadowCol="82858" srcRow="1959" trgRow="938" color="EX-dark-magenta" />
    <link srcID="8335" trgID="10150" rel="pRp" directed="false" shadow="true" shadowCol="82859" srcRow="1959" trgRow="939" color="EX-dark-green" />
    <link srcID="8335" trgID="9237" rel="pRp" directed="false" shadow="true" shadowCol="82860" srcRow="1959" trgRow="940" color="EX-blue-magenta" />
    <link srcID="8335" trgID="9505" rel="pRp" directed="false" shadow="true" shadowCol="82861" srcRow="1959" trgRow="941" color="EX-yellow-green" />
    <link srcID="8335" trgID="9031" rel="pRp" directed="false" shadow="true" shadowCol="82862" srcRow="1959" trgRow="943" color="EX-magenta" />
    <link srcID="8335" trgID="8436" rel="pRp" directed="false" shadow="true" shadowCol="82863" srcRow="1959" trgRow="952" color="EX-green" />
    <link srcID="8335" trgID="10511" rel="pRp" directed="false" shadow="true" shadowCol="82864" srcRow="1959" trgRow="953" color="EX-yellow" />
    <link srcID="8335" trgID="9074" rel="pRp" directed="false" shadow="true" shadowCol="82865" srcRow="1959" trgRow="969" color="EX-purple" />
    <link srcID="8335" trgID="9238" rel="pRp" directed="false" shadow="true" shadowCol="82866" srcRow="1959" trgRow="981" color="EX-dark-purple" />
    <link srcID="8335" trgID="10002" rel="pRp" directed="false" shadow="true" shadowCol="82867" srcRow="1959" trgRow="1006" color="EX-dark-red" />
    <link srcID="8335" trgID="10581" rel="pRp" directed="false" shadow="true" shadowCol="82868" srcRow="1959" trgRow="1109" color="EX-pale-green" />
    <link srcID="10269" trgID="8335" rel="pRp" directed="false" shadow="true" shadowCol="82869" srcRow="1147" trgRow="1959" color="EX-pale-blue" />
    <link srcID="8335" trgID="8961" rel="pRp" directed="false" shadow="true" shadowCol="82870" srcRow="1959" trgRow="1237" color="EX-dark-tan" />
    <link srcID="8335" trgID="9390" rel="pRp" directed="false" shadow="true" shadowCol="82871" srcRow="1959" trgRow="1245" color="EX-pale-blue-magenta" />
    <link srcID="8335" trgID="9387" rel="pRp" directed="false" shadow="true" shadowCol="82872" srcRow="1959" trgRow="1256" color="EX-pale-yellow orange" />
    <link srcID="8335" trgID="8277" rel="pRp" directed="false" shadow="true" shadowCol="82873" srcRow="1959" trgRow="1378" color="EX-medium-magenta" />
    <link srcID="8335" trgID="10406" rel="pRp" directed="false" shadow="true" shadowCol="82874" srcRow="1959" trgRow="1396" color="EX-pale-red" />
    <link srcID="8499" trgID="8335" rel="pRp" directed="false" shadow="true" shadowCol="82875" srcRow="1399" trgRow="1959" color="EX-pale-cyan" />
    <link srcID="8335" trgID="10564" rel="pRp" directed="false" shadow="true" shadowCol="82876" srcRow="1959" trgRow="1447" color="EX-pale-yellow-green" />
    <link srcID="10037" trgID="8335" rel="pRp" directed="false" shadow="true" shadowCol="82877" srcRow="1523" trgRow="1959" color="EX-pale-purple" />
    <link srcID="8335" trgID="8227" rel="pRp" directed="false" shadow="true" shadowCol="82878" srcRow="1959" trgRow="1524" color="EX-pale-magenta" />
    <link srcID="8335" trgID="9345" rel="pRp" directed="false" shadow="true" shadowCol="82879" srcRow="1959" trgRow="1525" color="EX-pale-red-orange" />
    <link srcID="8335" trgID="9880" rel="pRp" directed="false" shadow="true" shadowCol="82880" srcRow="1959" trgRow="1569" color="EX-blue" />
    <link srcID="9046" trgID="8335" rel="pRp" directed="false" shadow="true" shadowCol="82881" srcRow="1659" trgRow="1959" color="EX-orange" />
    <link srcID="8335" trgID="8233" rel="pRp" directed="false" shadow="true" shadowCol="82882" srcRow="1959" trgRow="1673" color="EX-dark-cyan" />
    <link srcID="8335" trgID="10494" rel="pRp" directed="false" shadow="true" shadowCol="82883" srcRow="1959" trgRow="1743" color="EX-red" />
    <link srcID="8335" trgID="10473" rel="pRp" directed="false" shadow="true" shadowCol="82884" srcRow="1959" trgRow="1829" color="EX-dark-orange" />
    <link srcID="8335" trgID="9322" rel="pRp" directed="false" shadow="true" shadowCol="82885" srcRow="1959" trgRow="1837" color="EX-dark-gray-purple" />
    <link srcID="8335" trgID="8487" rel="pRp" directed="false" shadow="true" shadowCol="82886" srcRow="1959" trgRow="1838" color="EX-cyan" />
    <link srcID="8335" trgID="8401" rel="pRp" directed="false" shadow="true" shadowCol="82887" srcRow="1959" trgRow="1857" color="EX-yellow-orange" />
    <link srcID="8335" trgID="9023" rel="pRp" directed="false" shadow="true" shadowCol="82888" srcRow="1959" trgRow="1949" color="EX-pure-blue" />
    <link srcID="8335" trgID="9439" rel="pRp" directed="false" shadow="false" column="48447" shadowCol="82889" srcRow="1959" trgRow="1961" color="EX-dark-yellow-green" />
    <link srcID="8439" trgID="8335" rel="pRp" directed="false" shadow="false" column="48448" shadowCol="82890" srcRow="2028" trgRow="1959" color="EX-dark-magenta" />
    <link srcID="8335" trgID="8709" rel="pRp" directed="false" shadow="false" column="48449" shadowCol="82891" srcRow="1959" trgRow="2029" color="EX-dark-green" />
    <link srcID="8335" trgID="9070" rel="pRp" directed="false" shadow="false" column="48450" shadowCol="82892" srcRow="1959" trgRow="2174" color="EX-blue-magenta" />
    <link srcID="10198" trgID="8335" rel="pRp" directed="false" shadow="false" column="48451" shadowCol="82893" srcRow="2188" trgRow="1959" color="EX-yellow-green" />
    <link srcID="8335" trgID="9240" rel="pRp" directed="false" shadow="false" column="48452" shadowCol="82894" srcRow="1959" trgRow="2199" color="EX-magenta" />
    <link srcID="9608" trgID="8335" rel="pRp" directed="false" shadow="false" column="48453" shadowCol="82895" srcRow="2228" trgRow="1959" color="EX-green" />
    <link srcID="8335" trgID="9320" rel="pRp" directed="false" shadow="false" column="48454" shadowCol="82896" srcRow="1959" trgRow="2232" color="EX-yellow" />
    <link srcID="8335" trgID="10311" rel="pRp" directed="false" shadow="false" column="48455" shadowCol="82897" srcRow="1959" trgRow="2243" color="EX-purple" />
    <link srcID="8264" trgID="8335" rel="pRp" directed="false" shadow="false" column="48456" shadowCol="82898" srcRow="2250" trgRow="1959" color="EX-dark-purple" />
    <link srcID="8335" trgID="10344" rel="pRp" directed="false" shadow="false" column="48457" shadowCol="82899" srcRow="1959" trgRow="2251" color="EX-dark-red" />
    <link srcID="10422" trgID="8335" rel="pRp" directed="false" shadow="false" column="48458" shadowCol="82900" srcRow="2256" trgRow="1959" color="EX-pale-green" />
    <link srcID="8335" trgID="9981" rel="pRp" directed="false" shadow="false" column="48459" shadowCol="82901" srcRow="1959" trgRow="2267" color="EX-pale-blue" />
    <link srcID="8335" trgID="8513" rel="pRp" directed="false" shadow="false" column="48460" shadowCol="82902" srcRow="1959" trgRow="2270" color="EX-dark-tan" />
    <link srcID="8335" trgID="9594" rel="pRp" directed="false" shadow="false" column="48461" shadowCol="82903" srcRow="1959" trgRow="2272" color="EX-pale-blue-magenta" />
    <link srcID="8335" trgID="10248" rel="pRp" directed="false" shadow="false" column="48462" shadowCol="82904" srcRow="1959" trgRow="2275" color="EX-pale-yellow orange" />
    <link srcID="8335" trgID="8410" rel="pRp" directed="false" shadow="false" column="48463" shadowCol="82905" srcRow="1959" trgRow="2302" color="EX-medium-magenta" />
    <link srcID="8335" trgID="8790" rel="pRp" directed="false" shadow="false" column="48464" shadowCol="82906" srcRow="1959" trgRow="2305" color="EX-pale-red" />
    <link srcID="8335" trgID="10124" rel="pRp" directed="false" shadow="false" column="48465" shadowCol="82907" srcRow="1959" trgRow="2308" color="EX-pale-cyan" />
    <link srcID="8335" trgID="8997" rel="pRp" directed="false" shadow="false" column="48466" shadowCol="82908" srcRow="1959" trgRow="2310" color="EX-pale-yellow-green" />
    <link srcID="8335" trgID="9459" rel="pRp" directed="false" shadow="false" column="48467" shadowCol="82909" srcRow="1959" trgRow="2337" color="EX-pale-purple" />
    <link srcID="8335" trgID="8480" rel="pRp" directed="false" shadow="false" column="48468" shadowCol="82910" srcRow="1959" trgRow="2349" color="EX-pale-magenta" />
    <link srcID="8770" trgID="8335" rel="pRp" directed="false" shadow="false" column="48469" shadowCol="82911" srcRow="2363" trgRow="1959" color="EX-pale-red-orange" />
    <link srcID="8335" trgID="8926" rel="pRp" directed="false" shadow="false" column="48470" shadowCol="82912" srcRow="1959" trgRow="2369" color="EX-blue" />
    <link srcID="10175" trgID="9782" rel="pRp" directed="false" shadow="true" shadowCol="82913" srcRow="1960" trgRow="503" color="EX-orange" />
    <link srcID="8857" trgID="10175" rel="pRp" directed="false" shadow="true" shadowCol="82914" srcRow="510" trgRow="1960" color="EX-dark-cyan" />
    <link srcID="10175" trgID="9340" rel="pRp" directed="false" shadow="true" shadowCol="82915" srcRow="1960" trgRow="520" color="EX-red" />
    <link srcID="10175" trgID="10459" rel="pRp" directed="false" shadow="true" shadowCol="82916" srcRow="1960" trgRow="526" color="EX-dark-orange" />
    <link srcID="9045" trgID="10175" rel="pRp" directed="false" shadow="true" shadowCol="82917" srcRow="606" trgRow="1960" color="EX-dark-gray-purple" />
    <link srcID="8287" trgID="10175" rel="pRp" directed="false" shadow="true" shadowCol="82918" srcRow="628" trgRow="1960" color="EX-cyan" />
    <link srcID="10175" trgID="10488" rel="pRp" directed="false" shadow="true" shadowCol="82919" srcRow="1960" trgRow="630" color="EX-yellow-orange" />
    <link srcID="10175" trgID="9171" rel="pRp" directed="false" shadow="true" shadowCol="82920" srcRow="1960" trgRow="646" color="EX-pure-blue" />
    <link srcID="10175" trgID="9928" rel="pRp" directed="false" shadow="true" shadowCol="82921" srcRow="1960" trgRow="748" color="EX-dark-yellow-green" />
    <link srcID="10175" trgID="8620" rel="pRp" directed="false" shadow="true" shadowCol="82922" srcRow="1960" trgRow="752" color="EX-dark-magenta" />
    <link srcID="10175" trgID="10061" rel="pRp" directed="false" shadow="true" shadowCol="82923" srcRow="1960" trgRow="766" color="EX-dark-green" />
    <link srcID="10175" trgID="10179" rel="pRp" directed="false" shadow="true" shadowCol="82924" srcRow="1960" trgRow="790" color="EX-blue-magenta" />
    <link srcID="10175" trgID="9310" rel="pRp" directed="false" shadow="true" shadowCol="82925" srcRow="1960" trgRow="792" color="EX-yellow-green" />
    <link srcID="10175" trgID="10145" rel="pRp" directed="false" shadow="true" shadowCol="82926" srcRow="1960" trgRow="795" color="EX-magenta" />
    <link srcID="10175" trgID="9028" rel="pRp" directed="false" shadow="true" shadowCol="82927" srcRow="1960" trgRow="802" color="EX-green" />
    <link srcID="9133" trgID="10175" rel="pRp" directed="false" shadow="true" shadowCol="82928" srcRow="860" trgRow="1960" color="EX-yellow" />
    <link srcID="10175" trgID="8402" rel="pRp" directed="false" shadow="true" shadowCol="82929" srcRow="1960" trgRow="1007" color="EX-purple" />
    <link srcID="10175" trgID="10188" rel="pRp" directed="false" shadow="true" shadowCol="82930" srcRow="1960" trgRow="1104" color="EX-dark-purple" />
    <link srcID="10175" trgID="9972" rel="pRp" directed="false" shadow="true" shadowCol="82931" srcRow="1960" trgRow="1302" color="EX-dark-red" />
    <link srcID="10175" trgID="8490" rel="pRp" directed="false" shadow="true" shadowCol="82932" srcRow="1960" trgRow="1431" color="EX-pale-green" />
    <link srcID="10175" trgID="9888" rel="pRp" directed="false" shadow="true" shadowCol="82933" srcRow="1960" trgRow="1479" color="EX-pale-blue" />
    <link srcID="10175" trgID="9631" rel="pRp" directed="false" shadow="true" shadowCol="82934" srcRow="1960" trgRow="1491" color="EX-dark-tan" />
    <link srcID="10175" trgID="8286" rel="pRp" directed="false" shadow="true" shadowCol="82935" srcRow="1960" trgRow="1514" color="EX-pale-blue-magenta" />
    <link srcID="10175" trgID="8943" rel="pRp" directed="false" shadow="true" shadowCol="82936" srcRow="1960" trgRow="1576" color="EX-pale-yellow orange" />
    <link srcID="10175" trgID="10336" rel="pRp" directed="false" shadow="true" shadowCol="82937" srcRow="1960" trgRow="1613" color="EX-medium-magenta" />
    <link srcID="10175" trgID="8320" rel="pRp" directed="false" shadow="true" shadowCol="82938" srcRow="1960" trgRow="1614" color="EX-pale-red" />
    <link srcID="8744" trgID="10175" rel="pRp" directed="false" shadow="true" shadowCol="82939" srcRow="1619" trgRow="1960" color="EX-pale-cyan" />
    <link srcID="10175" trgID="9322" rel="pRp" directed="false" shadow="true" shadowCol="82940" srcRow="1960" trgRow="1837" color="EX-pale-yellow-green" />
    <link srcID="10175" trgID="9016" rel="pRp" directed="false" shadow="true" shadowCol="82941" srcRow="1960" trgRow="1880" color="EX-pale-purple" />
    <link srcID="10175" trgID="10160" rel="pRp" directed="false" shadow="false" column="48471" shadowCol="82942" srcRow="1960" trgRow="2044" color="EX-pale-magenta" />
    <link srcID="10175" trgID="10463" rel="pRp" directed="false" shadow="false" column="48472" shadowCol="82943" srcRow="1960" trgRow="2171" color="EX-pale-red-orange" />
    <link srcID="9608" trgID="10175" rel="pRp" directed="false" shadow="false" column="48473" shadowCol="82944" srcRow="2228" trgRow="1960" color="EX-blue" />
    <link srcID="10175" trgID="9320" rel="pRp" directed="false" shadow="false" column="48474" shadowCol="82945" srcRow="1960" trgRow="2232" color="EX-orange" />
    <link srcID="10175" trgID="10302" rel="pRp" directed="false" shadow="false" column="48475" shadowCol="82946" srcRow="1960" trgRow="2289" color="EX-dark-cyan" />
    <link srcID="10175" trgID="10124" rel="pRp" directed="false" shadow="false" column="48476" shadowCol="82947" srcRow="1960" trgRow="2308" color="EX-red" />
    <link srcID="10175" trgID="10321" rel="pRp" directed="false" shadow="false" column="48477" shadowCol="82948" srcRow="1960" trgRow="2326" color="EX-dark-orange" />
    <link srcID="10175" trgID="8834" rel="pRp" directed="false" shadow="false" column="48478" shadowCol="82949" srcRow="1960" trgRow="2330" color="EX-dark-gray-purple" />
    <link srcID="8563" trgID="10175" rel="pRp" directed="false" shadow="false" column="48479" shadowCol="82950" srcRow="2331" trgRow="1960" color="EX-cyan" />
    <link srcID="9439" trgID="9526" rel="pRp" directed="false" shadow="true" shadowCol="82951" srcRow="1961" trgRow="504" color="EX-yellow-orange" />
    <link srcID="10125" trgID="9439" rel="pRp" directed="false" shadow="true" shadowCol="82952" srcRow="552" trgRow="1961" color="EX-pure-blue" />
    <link srcID="9705" trgID="9439" rel="pRp" directed="false" shadow="true" shadowCol="82953" srcRow="739" trgRow="1961" color="EX-dark-yellow-green" />
    <link srcID="9439" trgID="10284" rel="pRp" directed="false" shadow="true" shadowCol="82954" srcRow="1961" trgRow="740" color="EX-dark-magenta" />
    <link srcID="9439" trgID="8385" rel="pRp" directed="false" shadow="true" shadowCol="82955" srcRow="1961" trgRow="799" color="EX-dark-green" />
    <link srcID="9439" trgID="9447" rel="pRp" directed="false" shadow="true" shadowCol="82956" srcRow="1961" trgRow="872" color="EX-blue-magenta" />
    <link srcID="10178" trgID="9439" rel="pRp" directed="false" shadow="true" shadowCol="82957" srcRow="942" trgRow="1961" color="EX-yellow-green" />
    <link srcID="9439" trgID="8670" rel="pRp" directed="false" shadow="true" shadowCol="82958" srcRow="1961" trgRow="1028" color="EX-magenta" />
    <link srcID="9439" trgID="8778" rel="pRp" directed="false" shadow="true" shadowCol="82959" srcRow="1961" trgRow="1049" color="EX-green" />
    <link srcID="8514" trgID="9439" rel="pRp" directed="false" shadow="true" shadowCol="82960" srcRow="1071" trgRow="1961" color="EX-yellow" />
    <link srcID="8813" trgID="9439" rel="pRp" directed="false" shadow="true" shadowCol="82961" srcRow="1118" trgRow="1961" color="EX-purple" />
    <link srcID="9439" trgID="9978" rel="pRp" directed="false" shadow="true" shadowCol="82962" srcRow="1961" trgRow="1157" color="EX-dark-purple" />
    <link srcID="9439" trgID="10040" rel="pRp" directed="false" shadow="true" shadowCol="82963" srcRow="1961" trgRow="1163" color="EX-dark-red" />
    <link srcID="8234" trgID="9439" rel="pRp" directed="false" shadow="true" shadowCol="82964" srcRow="1214" trgRow="1961" color="EX-pale-green" />
    <link srcID="9878" trgID="9439" rel="pRp" directed="false" shadow="true" shadowCol="82965" srcRow="1279" trgRow="1961" color="EX-pale-blue" />
    <link srcID="9439" trgID="9179" rel="pRp" directed="false" shadow="true" shadowCol="82966" srcRow="1961" trgRow="1746" color="EX-dark-tan" />
    <link srcID="8335" trgID="9439" rel="pRp" directed="false" shadow="true" shadowCol="82967" srcRow="1959" trgRow="1961" color="EX-pale-blue-magenta" />
    <link srcID="9439" trgID="9038" rel="pRp" directed="false" shadow="false" column="48480" shadowCol="82968" srcRow="1961" trgRow="1968" color="EX-pale-yellow orange" />
    <link srcID="9439" trgID="8365" rel="pRp" directed="false" shadow="false" column="48481" shadowCol="82969" srcRow="1961" trgRow="2087" color="EX-medium-magenta" />
    <link srcID="9439" trgID="9329" rel="pRp" directed="false" shadow="false" column="48482" shadowCol="82970" srcRow="1961" trgRow="2148" color="EX-pale-red" />
    <link srcID="9289" trgID="9439" rel="pRp" directed="false" shadow="false" column="48483" shadowCol="82971" srcRow="2204" trgRow="1961" color="EX-pale-cyan" />
    <link srcID="9608" trgID="9439" rel="pRp" directed="false" shadow="false" column="48484" shadowCol="82972" srcRow="2228" trgRow="1961" color="EX-pale-yellow-green" />
    <link srcID="9439" trgID="10144" rel="pRp" directed="false" shadow="false" column="48485" shadowCol="82973" srcRow="1961" trgRow="2229" color="EX-pale-purple" />
    <link srcID="9439" trgID="9320" rel="pRp" directed="false" shadow="false" column="48486" shadowCol="82974" srcRow="1961" trgRow="2232" color="EX-pale-magenta" />
    <link srcID="9122" trgID="9439" rel="pRp" directed="false" shadow="false" column="48487" shadowCol="82975" srcRow="2338" trgRow="1961" color="EX-pale-red-orange" />
    <link srcID="9439" trgID="10437" rel="pRp" directed="false" shadow="false" column="48488" shadowCol="82976" srcRow="1961" trgRow="2345" color="EX-blue" />
    <link srcID="8842" trgID="8573" rel="pRp" directed="false" shadow="true" shadowCol="82977" srcRow="1962" trgRow="507" color="EX-orange" />
    <link srcID="8842" trgID="10284" rel="pRp" directed="false" shadow="true" shadowCol="82978" srcRow="1962" trgRow="740" color="EX-dark-cyan" />
    <link srcID="10118" trgID="8842" rel="pRp" directed="false" shadow="true" shadowCol="82979" srcRow="850" trgRow="1962" color="EX-red" />
    <link srcID="9227" trgID="8842" rel="pRp" directed="false" shadow="true" shadowCol="82980" srcRow="1062" trgRow="1962" color="EX-dark-orange" />
    <link srcID="8842" trgID="10040" rel="pRp" directed="false" shadow="true" shadowCol="82981" srcRow="1962" trgRow="1163" color="EX-dark-gray-purple" />
    <link srcID="8899" trgID="8842" rel="pRp" directed="false" shadow="true" shadowCol="82982" srcRow="1397" trgRow="1962" color="EX-cyan" />
    <link srcID="8824" trgID="8842" rel="pRp" directed="false" shadow="true" shadowCol="82983" srcRow="1419" trgRow="1962" color="EX-yellow-orange" />
    <link srcID="9154" trgID="8842" rel="pRp" directed="false" shadow="true" shadowCol="82984" srcRow="1465" trgRow="1962" color="EX-pure-blue" />
    <link srcID="8359" trgID="8842" rel="pRp" directed="false" shadow="true" shadowCol="82985" srcRow="1685" trgRow="1962" color="EX-dark-yellow-green" />
    <link srcID="9287" trgID="8842" rel="pRp" directed="false" shadow="false" column="48489" shadowCol="82986" srcRow="2222" trgRow="1962" color="EX-dark-magenta" />
    <link srcID="9109" trgID="8842" rel="pRp" directed="false" shadow="false" column="48490" shadowCol="82987" srcRow="2366" trgRow="1962" color="EX-dark-green" />
    <link srcID="9996" trgID="8689" rel="pRp" directed="false" shadow="true" shadowCol="82988" srcRow="1963" trgRow="508" color="EX-blue-magenta" />
    <link srcID="9996" trgID="10320" rel="pRp" directed="false" shadow="true" shadowCol="82989" srcRow="1963" trgRow="534" color="EX-yellow-green" />
    <link srcID="9996" trgID="8311" rel="pRp" directed="false" shadow="true" shadowCol="82990" srcRow="1963" trgRow="596" color="EX-magenta" />
    <link srcID="9996" trgID="8901" rel="pRp" directed="false" shadow="true" shadowCol="82991" srcRow="1963" trgRow="627" color="EX-green" />
    <link srcID="9845" trgID="9996" rel="pRp" directed="false" shadow="true" shadowCol="82992" srcRow="636" trgRow="1963" color="EX-yellow" />
    <link srcID="8761" trgID="9996" rel="pRp" directed="false" shadow="true" shadowCol="82993" srcRow="692" trgRow="1963" color="EX-purple" />
    <link srcID="9996" trgID="9402" rel="pRp" directed="false" shadow="true" shadowCol="82994" srcRow="1963" trgRow="730" color="EX-dark-purple" />
    <link srcID="9705" trgID="9996" rel="pRp" directed="false" shadow="true" shadowCol="82995" srcRow="739" trgRow="1963" color="EX-dark-red" />
    <link srcID="9996" trgID="10284" rel="pRp" directed="false" shadow="true" shadowCol="82996" srcRow="1963" trgRow="740" color="EX-pale-green" />
    <link srcID="9996" trgID="8340" rel="pRp" directed="false" shadow="true" shadowCol="82997" srcRow="1963" trgRow="751" color="EX-pale-blue" />
    <link srcID="9582" trgID="9996" rel="pRp" directed="false" shadow="true" shadowCol="82998" srcRow="848" trgRow="1963" color="EX-dark-tan" />
    <link srcID="8484" trgID="9996" rel="pRp" directed="false" shadow="true" shadowCol="82999" srcRow="983" trgRow="1963" color="EX-pale-blue-magenta" />
    <link srcID="9996" trgID="9754" rel="pRp" directed="false" shadow="true" shadowCol="83000" srcRow="1963" trgRow="1054" color="EX-pale-yellow orange" />
    <link srcID="8813" trgID="9996" rel="pRp" directed="false" shadow="true" shadowCol="83001" srcRow="1118" trgRow="1963" color="EX-medium-magenta" />
    <link srcID="9996" trgID="10040" rel="pRp" directed="false" shadow="true" shadowCol="83002" srcRow="1963" trgRow="1163" color="EX-pale-red" />
    <link srcID="10008" trgID="9996" rel="pRp" directed="false" shadow="true" shadowCol="83003" srcRow="1164" trgRow="1963" color="EX-pale-cyan" />
    <link srcID="9996" trgID="9823" rel="pRp" directed="false" shadow="true" shadowCol="83004" srcRow="1963" trgRow="1185" color="EX-pale-yellow-green" />
    <link srcID="9996" trgID="8621" rel="pRp" directed="false" shadow="true" shadowCol="83005" srcRow="1963" trgRow="1218" color="EX-pale-purple" />
    <link srcID="9996" trgID="8429" rel="pRp" directed="false" shadow="true" shadowCol="83006" srcRow="1963" trgRow="1281" color="EX-pale-magenta" />
    <link srcID="8273" trgID="9996" rel="pRp" directed="false" shadow="true" shadowCol="83007" srcRow="1290" trgRow="1963" color="EX-pale-red-orange" />
    <link srcID="8930" trgID="9996" rel="pRp" directed="false" shadow="true" shadowCol="83008" srcRow="1319" trgRow="1963" color="EX-blue" />
    <link srcID="9544" trgID="9996" rel="pRp" directed="false" shadow="true" shadowCol="83009" srcRow="1339" trgRow="1963" color="EX-orange" />
    <link srcID="9907" trgID="9996" rel="pRp" directed="false" shadow="true" shadowCol="83010" srcRow="1356" trgRow="1963" color="EX-dark-cyan" />
    <link srcID="9996" trgID="9050" rel="pRp" directed="false" shadow="true" shadowCol="83011" srcRow="1963" trgRow="1505" color="EX-red" />
    <link srcID="8286" trgID="9996" rel="pRp" directed="false" shadow="true" shadowCol="83012" srcRow="1514" trgRow="1963" color="EX-dark-orange" />
    <link srcID="9900" trgID="9996" rel="pRp" directed="false" shadow="true" shadowCol="83013" srcRow="1571" trgRow="1963" color="EX-dark-gray-purple" />
    <link srcID="9996" trgID="10063" rel="pRp" directed="false" shadow="true" shadowCol="83014" srcRow="1963" trgRow="1572" color="EX-cyan" />
    <link srcID="9996" trgID="8350" rel="pRp" directed="false" shadow="true" shadowCol="83015" srcRow="1963" trgRow="1580" color="EX-yellow-orange" />
    <link srcID="9996" trgID="8300" rel="pRp" directed="false" shadow="true" shadowCol="83016" srcRow="1963" trgRow="1589" color="EX-pure-blue" />
    <link srcID="9996" trgID="8275" rel="pRp" directed="false" shadow="true" shadowCol="83017" srcRow="1963" trgRow="1591" color="EX-dark-yellow-green" />
    <link srcID="9996" trgID="10026" rel="pRp" directed="false" shadow="true" shadowCol="83018" srcRow="1963" trgRow="1601" color="EX-dark-magenta" />
    <link srcID="9996" trgID="9415" rel="pRp" directed="false" shadow="true" shadowCol="83019" srcRow="1963" trgRow="1609" color="EX-dark-green" />
    <link srcID="10258" trgID="9996" rel="pRp" directed="false" shadow="true" shadowCol="83020" srcRow="1629" trgRow="1963" color="EX-blue-magenta" />
    <link srcID="9996" trgID="9016" rel="pRp" directed="false" shadow="true" shadowCol="83021" srcRow="1963" trgRow="1880" color="EX-yellow-green" />
    <link srcID="9996" trgID="9388" rel="pRp" directed="false" shadow="true" shadowCol="83022" srcRow="1963" trgRow="1925" color="EX-magenta" />
    <link srcID="9982" trgID="9996" rel="pRp" directed="false" shadow="true" shadowCol="83023" srcRow="1927" trgRow="1963" color="EX-green" />
    <link srcID="9996" trgID="8642" rel="pRp" directed="false" shadow="true" shadowCol="83024" srcRow="1963" trgRow="1928" color="EX-yellow" />
    <link srcID="9707" trgID="9996" rel="pRp" directed="false" shadow="false" column="48491" shadowCol="83025" srcRow="1997" trgRow="1963" color="EX-purple" />
    <link srcID="8237" trgID="9996" rel="pRp" directed="false" shadow="false" column="48492" shadowCol="83026" srcRow="2102" trgRow="1963" color="EX-dark-purple" />
    <link srcID="9996" trgID="8990" rel="pRp" directed="false" shadow="false" column="48493" shadowCol="83027" srcRow="1963" trgRow="2159" color="EX-dark-red" />
    <link srcID="9996" trgID="9835" rel="pRp" directed="false" shadow="false" column="48494" shadowCol="83028" srcRow="1963" trgRow="2217" color="EX-pale-green" />
    <link srcID="9780" trgID="9996" rel="pRp" directed="false" shadow="false" column="48495" shadowCol="83029" srcRow="2234" trgRow="1963" color="EX-pale-blue" />
    <link srcID="9996" trgID="8633" rel="pRp" directed="false" shadow="false" column="48496" shadowCol="83030" srcRow="1963" trgRow="2236" color="EX-dark-tan" />
    <link srcID="9241" trgID="9996" rel="pRp" directed="false" shadow="false" column="48497" shadowCol="83031" srcRow="2262" trgRow="1963" color="EX-pale-blue-magenta" />
    <link srcID="8883" trgID="9996" rel="pRp" directed="false" shadow="false" column="48498" shadowCol="83032" srcRow="2283" trgRow="1963" color="EX-pale-yellow orange" />
    <link srcID="9996" trgID="8366" rel="pRp" directed="false" shadow="false" column="48499" shadowCol="83033" srcRow="1963" trgRow="2288" color="EX-medium-magenta" />
    <link srcID="9281" trgID="9996" rel="pRp" directed="false" shadow="false" column="48500" shadowCol="83034" srcRow="2295" trgRow="1963" color="EX-pale-red" />
    <link srcID="9996" trgID="9837" rel="pRp" directed="false" shadow="false" column="48501" shadowCol="83035" srcRow="1963" trgRow="2318" color="EX-pale-cyan" />
    <link srcID="8563" trgID="9996" rel="pRp" directed="false" shadow="false" column="48502" shadowCol="83036" srcRow="2331" trgRow="1963" color="EX-pale-yellow-green" />
    <link srcID="9414" trgID="9996" rel="pRp" directed="false" shadow="false" column="48503" shadowCol="83037" srcRow="2339" trgRow="1963" color="EX-pale-purple" />
    <link srcID="9996" trgID="8754" rel="pRp" directed="false" shadow="false" column="48504" shadowCol="83038" srcRow="1963" trgRow="2357" color="EX-pale-magenta" />
    <link srcID="9819" trgID="9996" rel="pRp" directed="false" shadow="false" column="48505" shadowCol="83039" srcRow="2372" trgRow="1963" color="EX-pale-red-orange" />
    <link srcID="8586" trgID="9996" rel="pRp" directed="false" shadow="false" column="48506" shadowCol="83040" srcRow="2376" trgRow="1963" color="EX-blue" />
    <link srcID="8952" trgID="8689" rel="pRp" directed="false" shadow="true" shadowCol="83041" srcRow="1964" trgRow="508" color="EX-orange" />
    <link srcID="8952" trgID="9029" rel="pRp" directed="false" shadow="true" shadowCol="83042" srcRow="1964" trgRow="563" color="EX-dark-cyan" />
    <link srcID="9954" trgID="8952" rel="pRp" directed="false" shadow="true" shadowCol="83043" srcRow="574" trgRow="1964" color="EX-red" />
    <link srcID="8952" trgID="9229" rel="pRp" directed="false" shadow="true" shadowCol="83044" srcRow="1964" trgRow="706" color="EX-dark-orange" />
    <link srcID="8952" trgID="8708" rel="pRp" directed="false" shadow="true" shadowCol="83045" srcRow="1964" trgRow="737" color="EX-dark-gray-purple" />
    <link srcID="9705" trgID="8952" rel="pRp" directed="false" shadow="true" shadowCol="83046" srcRow="739" trgRow="1964" color="EX-cyan" />
    <link srcID="8952" trgID="10284" rel="pRp" directed="false" shadow="true" shadowCol="83047" srcRow="1964" trgRow="740" color="EX-yellow-orange" />
    <link srcID="8952" trgID="9930" rel="pRp" directed="false" shadow="true" shadowCol="83048" srcRow="1964" trgRow="750" color="EX-pure-blue" />
    <link srcID="8952" trgID="8340" rel="pRp" directed="false" shadow="true" shadowCol="83049" srcRow="1964" trgRow="751" color="EX-dark-yellow-green" />
    <link srcID="8854" trgID="8952" rel="pRp" directed="false" shadow="true" shadowCol="83050" srcRow="877" trgRow="1964" color="EX-dark-magenta" />
    <link srcID="8952" trgID="9237" rel="pRp" directed="false" shadow="true" shadowCol="83051" srcRow="1964" trgRow="940" color="EX-dark-green" />
    <link srcID="8952" trgID="9035" rel="pRp" directed="false" shadow="true" shadowCol="83052" srcRow="1964" trgRow="1278" color="EX-blue-magenta" />
    <link srcID="8952" trgID="9880" rel="pRp" directed="false" shadow="true" shadowCol="83053" srcRow="1964" trgRow="1569" color="EX-yellow-green" />
    <link srcID="9173" trgID="8952" rel="pRp" directed="false" shadow="true" shadowCol="83054" srcRow="1611" trgRow="1964" color="EX-magenta" />
    <link srcID="8717" trgID="8952" rel="pRp" directed="false" shadow="true" shadowCol="83055" srcRow="1929" trgRow="1964" color="EX-green" />
    <link srcID="10203" trgID="8952" rel="pRp" directed="false" shadow="false" column="48507" shadowCol="83056" srcRow="1965" trgRow="1964" color="EX-yellow" />
    <link srcID="9218" trgID="8952" rel="pRp" directed="false" shadow="false" column="48508" shadowCol="83057" srcRow="2154" trgRow="1964" color="EX-purple" />
    <link srcID="8952" trgID="8652" rel="pRp" directed="false" shadow="false" column="48509" shadowCol="83058" srcRow="1964" trgRow="2210" color="EX-dark-purple" />
    <link srcID="9584" trgID="8952" rel="pRp" directed="false" shadow="false" column="48510" shadowCol="83059" srcRow="2233" trgRow="1964" color="EX-dark-red" />
    <link srcID="8952" trgID="8334" rel="pRp" directed="false" shadow="false" column="48511" shadowCol="83060" srcRow="1964" trgRow="2253" color="EX-pale-green" />
    <link srcID="10203" trgID="8689" rel="pRp" directed="false" shadow="true" shadowCol="83061" srcRow="1965" trgRow="508" color="EX-pale-blue" />
    <link srcID="10203" trgID="9619" rel="pRp" directed="false" shadow="true" shadowCol="83062" srcRow="1965" trgRow="523" color="EX-dark-tan" />
    <link srcID="10203" trgID="9427" rel="pRp" directed="false" shadow="true" shadowCol="83063" srcRow="1965" trgRow="621" color="EX-pale-blue-magenta" />
    <link srcID="10203" trgID="9237" rel="pRp" directed="false" shadow="true" shadowCol="83064" srcRow="1965" trgRow="940" color="EX-pale-yellow orange" />
    <link srcID="10203" trgID="9037" rel="pRp" directed="false" shadow="true" shadowCol="83065" srcRow="1965" trgRow="957" color="EX-medium-magenta" />
    <link srcID="10203" trgID="9464" rel="pRp" directed="false" shadow="true" shadowCol="83066" srcRow="1965" trgRow="1346" color="EX-pale-red" />
    <link srcID="10203" trgID="8952" rel="pRp" directed="false" shadow="true" shadowCol="83067" srcRow="1965" trgRow="1964" color="EX-pale-cyan" />
    <link srcID="10203" trgID="9218" rel="pRp" directed="false" shadow="false" column="48512" shadowCol="83068" srcRow="1965" trgRow="2154" color="EX-pale-yellow-green" />
    <link srcID="10203" trgID="8652" rel="pRp" directed="false" shadow="false" column="48513" shadowCol="83069" srcRow="1965" trgRow="2210" color="EX-pale-purple" />
    <link srcID="10203" trgID="8513" rel="pRp" directed="false" shadow="false" column="48514" shadowCol="83070" srcRow="1965" trgRow="2270" color="EX-pale-magenta" />
    <link srcID="10203" trgID="8883" rel="pRp" directed="false" shadow="false" column="48515" shadowCol="83071" srcRow="1965" trgRow="2283" color="EX-pale-red-orange" />
    <link srcID="10203" trgID="8563" rel="pRp" directed="false" shadow="false" column="48516" shadowCol="83072" srcRow="1965" trgRow="2331" color="EX-blue" />
    <link srcID="9604" trgID="8689" rel="pRp" directed="false" shadow="true" shadowCol="83073" srcRow="1966" trgRow="508" color="EX-orange" />
    <link srcID="9604" trgID="10320" rel="pRp" directed="false" shadow="true" shadowCol="83074" srcRow="1966" trgRow="534" color="EX-dark-cyan" />
    <link srcID="9845" trgID="9604" rel="pRp" directed="false" shadow="true" shadowCol="83075" srcRow="636" trgRow="1966" color="EX-red" />
    <link srcID="9604" trgID="9346" rel="pRp" directed="false" shadow="true" shadowCol="83076" srcRow="1966" trgRow="825" color="EX-dark-orange" />
    <link srcID="9604" trgID="8374" rel="pRp" directed="false" shadow="true" shadowCol="83077" srcRow="1966" trgRow="1003" color="EX-dark-gray-purple" />
    <link srcID="9802" trgID="9604" rel="pRp" directed="false" shadow="true" shadowCol="83078" srcRow="1111" trgRow="1966" color="EX-cyan" />
    <link srcID="10246" trgID="9604" rel="pRp" directed="false" shadow="true" shadowCol="83079" srcRow="1170" trgRow="1966" color="EX-yellow-orange" />
    <link srcID="9129" trgID="9604" rel="pRp" directed="false" shadow="true" shadowCol="83080" srcRow="1306" trgRow="1966" color="EX-pure-blue" />
    <link srcID="9464" trgID="9604" rel="pRp" directed="false" shadow="true" shadowCol="83081" srcRow="1346" trgRow="1966" color="EX-dark-yellow-green" />
    <link srcID="9604" trgID="8652" rel="pRp" directed="false" shadow="false" column="48517" shadowCol="83082" srcRow="1966" trgRow="2210" color="EX-dark-magenta" />
    <link srcID="8883" trgID="9604" rel="pRp" directed="false" shadow="false" column="48518" shadowCol="83083" srcRow="2283" trgRow="1966" color="EX-dark-green" />
    <link srcID="9180" trgID="9453" rel="pRp" directed="false" shadow="true" shadowCol="83084" srcRow="509" trgRow="1967" color="EX-blue-magenta" />
    <link srcID="9619" trgID="9453" rel="pRp" directed="false" shadow="true" shadowCol="83085" srcRow="523" trgRow="1967" color="EX-yellow-green" />
    <link srcID="8458" trgID="9453" rel="pRp" directed="false" shadow="true" shadowCol="83086" srcRow="597" trgRow="1967" color="EX-magenta" />
    <link srcID="9547" trgID="9453" rel="pRp" directed="false" shadow="true" shadowCol="83087" srcRow="609" trgRow="1967" color="EX-green" />
    <link srcID="9047" trgID="9453" rel="pRp" directed="false" shadow="true" shadowCol="83088" srcRow="658" trgRow="1967" color="EX-yellow" />
    <link srcID="8322" trgID="9453" rel="pRp" directed="false" shadow="true" shadowCol="83089" srcRow="677" trgRow="1967" color="EX-purple" />
    <link srcID="10012" trgID="9453" rel="pRp" directed="false" shadow="true" shadowCol="83090" srcRow="683" trgRow="1967" color="EX-dark-purple" />
    <link srcID="9137" trgID="9453" rel="pRp" directed="false" shadow="true" shadowCol="83091" srcRow="774" trgRow="1967" color="EX-dark-red" />
    <link srcID="9404" trgID="9453" rel="pRp" directed="false" shadow="true" shadowCol="83092" srcRow="778" trgRow="1967" color="EX-pale-green" />
    <link srcID="9615" trgID="9453" rel="pRp" directed="false" shadow="true" shadowCol="83093" srcRow="781" trgRow="1967" color="EX-pale-blue" />
    <link srcID="10211" trgID="9453" rel="pRp" directed="false" shadow="true" shadowCol="83094" srcRow="811" trgRow="1967" color="EX-dark-tan" />
    <link srcID="8650" trgID="9453" rel="pRp" directed="false" shadow="true" shadowCol="83095" srcRow="875" trgRow="1967" color="EX-pale-blue-magenta" />
    <link srcID="9453" trgID="10528" rel="pRp" directed="false" shadow="true" shadowCol="83096" srcRow="1967" trgRow="895" color="EX-pale-yellow orange" />
    <link srcID="10398" trgID="9453" rel="pRp" directed="false" shadow="true" shadowCol="83097" srcRow="924" trgRow="1967" color="EX-medium-magenta" />
    <link srcID="8293" trgID="9453" rel="pRp" directed="false" shadow="true" shadowCol="83098" srcRow="996" trgRow="1967" color="EX-pale-red" />
    <link srcID="10034" trgID="9453" rel="pRp" directed="false" shadow="true" shadowCol="83099" srcRow="1052" trgRow="1967" color="EX-pale-cyan" />
    <link srcID="10183" trgID="9453" rel="pRp" directed="false" shadow="true" shadowCol="83100" srcRow="1119" trgRow="1967" color="EX-pale-yellow-green" />
    <link srcID="10120" trgID="9453" rel="pRp" directed="false" shadow="true" shadowCol="83101" srcRow="1156" trgRow="1967" color="EX-pale-purple" />
    <link srcID="9453" trgID="10193" rel="pRp" directed="false" shadow="true" shadowCol="83102" srcRow="1967" trgRow="1191" color="EX-pale-magenta" />
    <link srcID="10353" trgID="9453" rel="pRp" directed="false" shadow="true" shadowCol="83103" srcRow="1315" trgRow="1967" color="EX-pale-red-orange" />
    <link srcID="9453" trgID="9054" rel="pRp" directed="false" shadow="true" shadowCol="83104" srcRow="1967" trgRow="1423" color="EX-blue" />
    <link srcID="9148" trgID="9453" rel="pRp" directed="false" shadow="true" shadowCol="83105" srcRow="1509" trgRow="1967" color="EX-orange" />
    <link srcID="9920" trgID="9453" rel="pRp" directed="false" shadow="true" shadowCol="83106" srcRow="1513" trgRow="1967" color="EX-dark-cyan" />
    <link srcID="10283" trgID="9453" rel="pRp" directed="false" shadow="true" shadowCol="83107" srcRow="1531" trgRow="1967" color="EX-red" />
    <link srcID="9453" trgID="8845" rel="pRp" directed="false" shadow="true" shadowCol="83108" srcRow="1967" trgRow="1558" color="EX-dark-orange" />
    <link srcID="10514" trgID="9453" rel="pRp" directed="false" shadow="true" shadowCol="83109" srcRow="1559" trgRow="1967" color="EX-dark-gray-purple" />
    <link srcID="8313" trgID="9453" rel="pRp" directed="false" shadow="true" shadowCol="83110" srcRow="1583" trgRow="1967" color="EX-cyan" />
    <link srcID="9364" trgID="9453" rel="pRp" directed="false" shadow="true" shadowCol="83111" srcRow="1617" trgRow="1967" color="EX-yellow-orange" />
    <link srcID="9453" trgID="8703" rel="pRp" directed="false" shadow="true" shadowCol="83112" srcRow="1967" trgRow="1644" color="EX-pure-blue" />
    <link srcID="8330" trgID="9453" rel="pRp" directed="false" shadow="true" shadowCol="83113" srcRow="1657" trgRow="1967" color="EX-dark-yellow-green" />
    <link srcID="10570" trgID="9453" rel="pRp" directed="false" shadow="true" shadowCol="83114" srcRow="1833" trgRow="1967" color="EX-dark-magenta" />
    <link srcID="9453" trgID="10259" rel="pRp" directed="false" shadow="true" shadowCol="83115" srcRow="1967" trgRow="1913" color="EX-dark-green" />
    <link srcID="8235" trgID="9453" rel="pRp" directed="false" shadow="true" shadowCol="83116" srcRow="1924" trgRow="1967" color="EX-blue-magenta" />
    <link srcID="9453" trgID="9015" rel="pRp" directed="false" shadow="true" shadowCol="83117" srcRow="1967" trgRow="1943" color="EX-yellow-green" />
    <link srcID="8325" trgID="9453" rel="pRp" directed="false" shadow="false" column="48519" shadowCol="83118" srcRow="1993" trgRow="1967" color="EX-magenta" />
    <link srcID="8469" trgID="9453" rel="pRp" directed="false" shadow="false" column="48520" shadowCol="83119" srcRow="2070" trgRow="1967" color="EX-green" />
    <link srcID="10378" trgID="9453" rel="pRp" directed="false" shadow="false" column="48521" shadowCol="83120" srcRow="2221" trgRow="1967" color="EX-yellow" />
    <link srcID="9703" trgID="9453" rel="pRp" directed="false" shadow="false" column="48522" shadowCol="83121" srcRow="2226" trgRow="1967" color="EX-purple" />
    <link srcID="9608" trgID="9453" rel="pRp" directed="false" shadow="false" column="48523" shadowCol="83122" srcRow="2228" trgRow="1967" color="EX-dark-purple" />
    <link srcID="10144" trgID="9453" rel="pRp" directed="false" shadow="false" column="48524" shadowCol="83123" srcRow="2229" trgRow="1967" color="EX-dark-red" />
    <link srcID="9713" trgID="9453" rel="pRp" directed="false" shadow="false" column="48525" shadowCol="83124" srcRow="2242" trgRow="1967" color="EX-pale-green" />
    <link srcID="10081" trgID="9453" rel="pRp" directed="false" shadow="false" column="48526" shadowCol="83125" srcRow="2245" trgRow="1967" color="EX-pale-blue" />
    <link srcID="8264" trgID="9453" rel="pRp" directed="false" shadow="false" column="48527" shadowCol="83126" srcRow="2250" trgRow="1967" color="EX-dark-tan" />
    <link srcID="9745" trgID="9453" rel="pRp" directed="false" shadow="false" column="48528" shadowCol="83127" srcRow="2255" trgRow="1967" color="EX-pale-blue-magenta" />
    <link srcID="10281" trgID="9453" rel="pRp" directed="false" shadow="false" column="48529" shadowCol="83128" srcRow="2264" trgRow="1967" color="EX-pale-yellow orange" />
    <link srcID="10302" trgID="9453" rel="pRp" directed="false" shadow="false" column="48530" shadowCol="83129" srcRow="2289" trgRow="1967" color="EX-medium-magenta" />
    <link srcID="8495" trgID="9453" rel="pRp" directed="false" shadow="false" column="48531" shadowCol="83130" srcRow="2298" trgRow="1967" color="EX-pale-red" />
    <link srcID="10250" trgID="9453" rel="pRp" directed="false" shadow="false" column="48532" shadowCol="83131" srcRow="2358" trgRow="1967" color="EX-pale-cyan" />
    <link srcID="9463" trgID="9453" rel="pRp" directed="false" shadow="false" column="48533" shadowCol="83132" srcRow="2374" trgRow="1967" color="EX-pale-yellow-green" />
    <link srcID="9619" trgID="9038" rel="pRp" directed="false" shadow="true" shadowCol="83133" srcRow="523" trgRow="1968" color="EX-pale-purple" />
    <link srcID="10125" trgID="9038" rel="pRp" directed="false" shadow="true" shadowCol="83134" srcRow="552" trgRow="1968" color="EX-pale-magenta" />
    <link srcID="9705" trgID="9038" rel="pRp" directed="false" shadow="true" shadowCol="83135" srcRow="739" trgRow="1968" color="EX-pale-red-orange" />
    <link srcID="9038" trgID="10284" rel="pRp" directed="false" shadow="true" shadowCol="83136" srcRow="1968" trgRow="740" color="EX-blue" />
    <link srcID="9447" trgID="9038" rel="pRp" directed="false" shadow="true" shadowCol="83137" srcRow="872" trgRow="1968" color="EX-orange" />
    <link srcID="9038" trgID="9915" rel="pRp" directed="false" shadow="true" shadowCol="83138" srcRow="1968" trgRow="936" color="EX-dark-cyan" />
    <link srcID="8670" trgID="9038" rel="pRp" directed="false" shadow="true" shadowCol="83139" srcRow="1028" trgRow="1968" color="EX-red" />
    <link srcID="8813" trgID="9038" rel="pRp" directed="false" shadow="true" shadowCol="83140" srcRow="1118" trgRow="1968" color="EX-dark-orange" />
    <link srcID="9978" trgID="9038" rel="pRp" directed="false" shadow="true" shadowCol="83141" srcRow="1157" trgRow="1968" color="EX-dark-gray-purple" />
    <link srcID="9038" trgID="10040" rel="pRp" directed="false" shadow="true" shadowCol="83142" srcRow="1968" trgRow="1163" color="EX-cyan" />
    <link srcID="9543" trgID="9038" rel="pRp" directed="false" shadow="true" shadowCol="83143" srcRow="1553" trgRow="1968" color="EX-yellow-orange" />
    <link srcID="10573" trgID="9038" rel="pRp" directed="false" shadow="true" shadowCol="83144" srcRow="1578" trgRow="1968" color="EX-pure-blue" />
    <link srcID="9439" trgID="9038" rel="pRp" directed="false" shadow="true" shadowCol="83145" srcRow="1961" trgRow="1968" color="EX-dark-yellow-green" />
    <link srcID="8365" trgID="9038" rel="pRp" directed="false" shadow="false" column="48534" shadowCol="83146" srcRow="2087" trgRow="1968" color="EX-dark-magenta" />
    <link srcID="9630" trgID="9038" rel="pRp" directed="false" shadow="false" column="48535" shadowCol="83147" srcRow="2216" trgRow="1968" color="EX-dark-green" />
    <link srcID="10144" trgID="9038" rel="pRp" directed="false" shadow="false" column="48536" shadowCol="83148" srcRow="2229" trgRow="1968" color="EX-blue-magenta" />
    <link srcID="9038" trgID="9320" rel="pRp" directed="false" shadow="false" column="48537" shadowCol="83149" srcRow="1968" trgRow="2232" color="EX-yellow-green" />
    <link srcID="10081" trgID="9038" rel="pRp" directed="false" shadow="false" column="48538" shadowCol="83150" srcRow="2245" trgRow="1968" color="EX-magenta" />
    <link srcID="10281" trgID="9038" rel="pRp" directed="false" shadow="false" column="48539" shadowCol="83151" srcRow="2264" trgRow="1968" color="EX-green" />
    <link srcID="9122" trgID="9038" rel="pRp" directed="false" shadow="false" column="48540" shadowCol="83152" srcRow="2338" trgRow="1968" color="EX-yellow" />
    <link srcID="10437" trgID="9038" rel="pRp" directed="false" shadow="false" column="48541" shadowCol="83153" srcRow="2345" trgRow="1968" color="EX-purple" />
    <link srcID="8586" trgID="9038" rel="pRp" directed="false" shadow="false" column="48542" shadowCol="83154" srcRow="2376" trgRow="1968" color="EX-dark-purple" />
    <link srcID="8857" trgID="9621" rel="pRp" directed="false" shadow="true" shadowCol="83155" srcRow="510" trgRow="1969" color="EX-dark-red" />
    <link srcID="10459" trgID="9621" rel="pRp" directed="false" shadow="true" shadowCol="83156" srcRow="526" trgRow="1969" color="EX-pale-green" />
    <link srcID="9954" trgID="9621" rel="pRp" directed="false" shadow="true" shadowCol="83157" srcRow="574" trgRow="1969" color="EX-pale-blue" />
    <link srcID="8287" trgID="9621" rel="pRp" directed="false" shadow="true" shadowCol="83158" srcRow="628" trgRow="1969" color="EX-dark-tan" />
    <link srcID="9491" trgID="9621" rel="pRp" directed="false" shadow="true" shadowCol="83159" srcRow="650" trgRow="1969" color="EX-pale-blue-magenta" />
    <link srcID="8443" trgID="9621" rel="pRp" directed="false" shadow="true" shadowCol="83160" srcRow="662" trgRow="1969" color="EX-pale-yellow orange" />
    <link srcID="9258" trgID="9621" rel="pRp" directed="false" shadow="true" shadowCol="83161" srcRow="699" trgRow="1969" color="EX-medium-magenta" />
    <link srcID="9821" trgID="9621" rel="pRp" directed="false" shadow="true" shadowCol="83162" srcRow="813" trgRow="1969" color="EX-pale-red" />
    <link srcID="10293" trgID="9621" rel="pRp" directed="false" shadow="true" shadowCol="83163" srcRow="837" trgRow="1969" color="EX-pale-cyan" />
    <link srcID="9975" trgID="9621" rel="pRp" directed="false" shadow="true" shadowCol="83164" srcRow="853" trgRow="1969" color="EX-pale-yellow-green" />
    <link srcID="8451" trgID="9621" rel="pRp" directed="false" shadow="true" shadowCol="83165" srcRow="867" trgRow="1969" color="EX-pale-purple" />
    <link srcID="8871" trgID="9621" rel="pRp" directed="false" shadow="true" shadowCol="83166" srcRow="898" trgRow="1969" color="EX-pale-magenta" />
    <link srcID="9678" trgID="9621" rel="pRp" directed="false" shadow="true" shadowCol="83167" srcRow="1002" trgRow="1969" color="EX-pale-red-orange" />
    <link srcID="8374" trgID="9621" rel="pRp" directed="false" shadow="true" shadowCol="83168" srcRow="1003" trgRow="1969" color="EX-blue" />
    <link srcID="9183" trgID="9621" rel="pRp" directed="false" shadow="true" shadowCol="83169" srcRow="1076" trgRow="1969" color="EX-orange" />
    <link srcID="8813" trgID="9621" rel="pRp" directed="false" shadow="true" shadowCol="83170" srcRow="1118" trgRow="1969" color="EX-dark-cyan" />
    <link srcID="9978" trgID="9621" rel="pRp" directed="false" shadow="true" shadowCol="83171" srcRow="1157" trgRow="1969" color="EX-red" />
    <link srcID="10040" trgID="9621" rel="pRp" directed="false" shadow="true" shadowCol="83172" srcRow="1163" trgRow="1969" color="EX-dark-orange" />
    <link srcID="10008" trgID="9621" rel="pRp" directed="false" shadow="true" shadowCol="83173" srcRow="1164" trgRow="1969" color="EX-dark-gray-purple" />
    <link srcID="8381" trgID="9621" rel="pRp" directed="false" shadow="true" shadowCol="83174" srcRow="1175" trgRow="1969" color="EX-cyan" />
    <link srcID="8755" trgID="9621" rel="pRp" directed="false" shadow="true" shadowCol="83175" srcRow="1198" trgRow="1969" color="EX-yellow-orange" />
    <link srcID="9387" trgID="9621" rel="pRp" directed="false" shadow="true" shadowCol="83176" srcRow="1256" trgRow="1969" color="EX-pure-blue" />
    <link srcID="9901" trgID="9621" rel="pRp" directed="false" shadow="true" shadowCol="83177" srcRow="1299" trgRow="1969" color="EX-dark-yellow-green" />
    <link srcID="8507" trgID="9621" rel="pRp" directed="false" shadow="true" shadowCol="83178" srcRow="1300" trgRow="1969" color="EX-dark-magenta" />
    <link srcID="9675" trgID="9621" rel="pRp" directed="false" shadow="true" shadowCol="83179" srcRow="1301" trgRow="1969" color="EX-dark-green" />
    <link srcID="9607" trgID="9621" rel="pRp" directed="false" shadow="true" shadowCol="83180" srcRow="1307" trgRow="1969" color="EX-blue-magenta" />
    <link srcID="8940" trgID="9621" rel="pRp" directed="false" shadow="true" shadowCol="83181" srcRow="1342" trgRow="1969" color="EX-yellow-green" />
    <link srcID="9855" trgID="9621" rel="pRp" directed="false" shadow="true" shadowCol="83182" srcRow="1365" trgRow="1969" color="EX-magenta" />
    <link srcID="8816" trgID="9621" rel="pRp" directed="false" shadow="true" shadowCol="83183" srcRow="1382" trgRow="1969" color="EX-green" />
    <link srcID="9473" trgID="9621" rel="pRp" directed="false" shadow="true" shadowCol="83184" srcRow="1401" trgRow="1969" color="EX-yellow" />
    <link srcID="9011" trgID="9621" rel="pRp" directed="false" shadow="true" shadowCol="83185" srcRow="1481" trgRow="1969" color="EX-purple" />
    <link srcID="8736" trgID="9621" rel="pRp" directed="false" shadow="true" shadowCol="83186" srcRow="1530" trgRow="1969" color="EX-dark-purple" />
    <link srcID="10191" trgID="9621" rel="pRp" directed="false" shadow="true" shadowCol="83187" srcRow="1535" trgRow="1969" color="EX-dark-red" />
    <link srcID="10053" trgID="9621" rel="pRp" directed="false" shadow="true" shadowCol="83188" srcRow="1550" trgRow="1969" color="EX-pale-green" />
    <link srcID="8700" trgID="9621" rel="pRp" directed="false" shadow="true" shadowCol="83189" srcRow="1552" trgRow="1969" color="EX-pale-blue" />
    <link srcID="9543" trgID="9621" rel="pRp" directed="false" shadow="true" shadowCol="83190" srcRow="1553" trgRow="1969" color="EX-dark-tan" />
    <link srcID="9945" trgID="9621" rel="pRp" directed="false" shadow="true" shadowCol="83191" srcRow="1570" trgRow="1969" color="EX-pale-blue-magenta" />
    <link srcID="9550" trgID="9621" rel="pRp" directed="false" shadow="true" shadowCol="83192" srcRow="1593" trgRow="1969" color="EX-pale-yellow orange" />
    <link srcID="9847" trgID="9621" rel="pRp" directed="false" shadow="true" shadowCol="83193" srcRow="1594" trgRow="1969" color="EX-medium-magenta" />
    <link srcID="8788" trgID="9621" rel="pRp" directed="false" shadow="true" shadowCol="83194" srcRow="1595" trgRow="1969" color="EX-pale-red" />
    <link srcID="8281" trgID="9621" rel="pRp" directed="false" shadow="true" shadowCol="83195" srcRow="1616" trgRow="1969" color="EX-pale-cyan" />
    <link srcID="8922" trgID="9621" rel="pRp" directed="false" shadow="true" shadowCol="83196" srcRow="1622" trgRow="1969" color="EX-pale-yellow-green" />
    <link srcID="9902" trgID="9621" rel="pRp" directed="false" shadow="true" shadowCol="83197" srcRow="1641" trgRow="1969" color="EX-pale-purple" />
    <link srcID="9998" trgID="9621" rel="pRp" directed="false" shadow="true" shadowCol="83198" srcRow="1674" trgRow="1969" color="EX-pale-magenta" />
    <link srcID="10490" trgID="9621" rel="pRp" directed="false" shadow="true" shadowCol="83199" srcRow="1702" trgRow="1969" color="EX-pale-red-orange" />
    <link srcID="9660" trgID="9621" rel="pRp" directed="false" shadow="true" shadowCol="83200" srcRow="1874" trgRow="1969" color="EX-blue" />
    <link srcID="9172" trgID="9621" rel="pRp" directed="false" shadow="true" shadowCol="83201" srcRow="1876" trgRow="1969" color="EX-orange" />
    <link srcID="9850" trgID="9621" rel="pRp" directed="false" shadow="true" shadowCol="83202" srcRow="1902" trgRow="1969" color="EX-dark-cyan" />
    <link srcID="9553" trgID="9621" rel="pRp" directed="false" shadow="true" shadowCol="83203" srcRow="1948" trgRow="1969" color="EX-red" />
    <link srcID="10166" trgID="9621" rel="pRp" directed="false" shadow="false" column="48543" shadowCol="83204" srcRow="1970" trgRow="1969" color="EX-dark-orange" />
    <link srcID="8884" trgID="9621" rel="pRp" directed="false" shadow="false" column="48544" shadowCol="83205" srcRow="1971" trgRow="1969" color="EX-dark-gray-purple" />
    <link srcID="8274" trgID="9621" rel="pRp" directed="false" shadow="false" column="48545" shadowCol="83206" srcRow="1994" trgRow="1969" color="EX-cyan" />
    <link srcID="9760" trgID="9621" rel="pRp" directed="false" shadow="false" column="48546" shadowCol="83207" srcRow="2011" trgRow="1969" color="EX-yellow-orange" />
    <link srcID="9251" trgID="9621" rel="pRp" directed="false" shadow="false" column="48547" shadowCol="83208" srcRow="2133" trgRow="1969" color="EX-pure-blue" />
    <link srcID="9329" trgID="9621" rel="pRp" directed="false" shadow="false" column="48548" shadowCol="83209" srcRow="2148" trgRow="1969" color="EX-dark-yellow-green" />
    <link srcID="10360" trgID="9621" rel="pRp" directed="false" shadow="false" column="48549" shadowCol="83210" srcRow="2197" trgRow="1969" color="EX-dark-magenta" />
    <link srcID="9157" trgID="9621" rel="pRp" directed="false" shadow="false" column="48550" shadowCol="83211" srcRow="2198" trgRow="1969" color="EX-dark-green" />
    <link srcID="10345" trgID="9621" rel="pRp" directed="false" shadow="false" column="48551" shadowCol="83212" srcRow="2202" trgRow="1969" color="EX-blue-magenta" />
    <link srcID="9263" trgID="9621" rel="pRp" directed="false" shadow="false" column="48552" shadowCol="83213" srcRow="2224" trgRow="1969" color="EX-yellow-green" />
    <link srcID="9189" trgID="9621" rel="pRp" directed="false" shadow="false" column="48553" shadowCol="83214" srcRow="2225" trgRow="1969" color="EX-magenta" />
    <link srcID="9584" trgID="9621" rel="pRp" directed="false" shadow="false" column="48554" shadowCol="83215" srcRow="2233" trgRow="1969" color="EX-green" />
    <link srcID="10157" trgID="9621" rel="pRp" directed="false" shadow="false" column="48555" shadowCol="83216" srcRow="2238" trgRow="1969" color="EX-yellow" />
    <link srcID="8557" trgID="9621" rel="pRp" directed="false" shadow="false" column="48556" shadowCol="83217" srcRow="2258" trgRow="1969" color="EX-purple" />
    <link srcID="9973" trgID="9621" rel="pRp" directed="false" shadow="false" column="48557" shadowCol="83218" srcRow="2340" trgRow="1969" color="EX-dark-purple" />
    <link srcID="8838" trgID="10166" rel="pRp" directed="false" shadow="true" shadowCol="83219" srcRow="515" trgRow="1970" color="EX-dark-red" />
    <link srcID="10125" trgID="10166" rel="pRp" directed="false" shadow="true" shadowCol="83220" srcRow="552" trgRow="1970" color="EX-pale-green" />
    <link srcID="8708" trgID="10166" rel="pRp" directed="false" shadow="true" shadowCol="83221" srcRow="737" trgRow="1970" color="EX-pale-blue" />
    <link srcID="9210" trgID="10166" rel="pRp" directed="false" shadow="true" shadowCol="83222" srcRow="757" trgRow="1970" color="EX-dark-tan" />
    <link srcID="9365" trgID="10166" rel="pRp" directed="false" shadow="true" shadowCol="83223" srcRow="809" trgRow="1970" color="EX-pale-blue-magenta" />
    <link srcID="10293" trgID="10166" rel="pRp" directed="false" shadow="true" shadowCol="83224" srcRow="837" trgRow="1970" color="EX-pale-yellow orange" />
    <link srcID="8637" trgID="10166" rel="pRp" directed="false" shadow="true" shadowCol="83225" srcRow="901" trgRow="1970" color="EX-medium-magenta" />
    <link srcID="10511" trgID="10166" rel="pRp" directed="false" shadow="true" shadowCol="83226" srcRow="953" trgRow="1970" color="EX-pale-red" />
    <link srcID="9895" trgID="10166" rel="pRp" directed="false" shadow="true" shadowCol="83227" srcRow="961" trgRow="1970" color="EX-pale-cyan" />
    <link srcID="8434" trgID="10166" rel="pRp" directed="false" shadow="true" shadowCol="83228" srcRow="973" trgRow="1970" color="EX-pale-yellow-green" />
    <link srcID="9274" trgID="10166" rel="pRp" directed="false" shadow="true" shadowCol="83229" srcRow="1010" trgRow="1970" color="EX-pale-purple" />
    <link srcID="8407" trgID="10166" rel="pRp" directed="false" shadow="true" shadowCol="83230" srcRow="1123" trgRow="1970" color="EX-pale-magenta" />
    <link srcID="9855" trgID="10166" rel="pRp" directed="false" shadow="true" shadowCol="83231" srcRow="1365" trgRow="1970" color="EX-pale-red-orange" />
    <link srcID="9473" trgID="10166" rel="pRp" directed="false" shadow="true" shadowCol="83232" srcRow="1401" trgRow="1970" color="EX-blue" />
    <link srcID="8736" trgID="10166" rel="pRp" directed="false" shadow="true" shadowCol="83233" srcRow="1530" trgRow="1970" color="EX-orange" />
    <link srcID="8700" trgID="10166" rel="pRp" directed="false" shadow="true" shadowCol="83234" srcRow="1552" trgRow="1970" color="EX-dark-cyan" />
    <link srcID="9741" trgID="10166" rel="pRp" directed="false" shadow="true" shadowCol="83235" srcRow="1575" trgRow="1970" color="EX-red" />
    <link srcID="9847" trgID="10166" rel="pRp" directed="false" shadow="true" shadowCol="83236" srcRow="1594" trgRow="1970" color="EX-dark-orange" />
    <link srcID="9902" trgID="10166" rel="pRp" directed="false" shadow="true" shadowCol="83237" srcRow="1641" trgRow="1970" color="EX-dark-gray-purple" />
    <link srcID="9998" trgID="10166" rel="pRp" directed="false" shadow="true" shadowCol="83238" srcRow="1674" trgRow="1970" color="EX-cyan" />
    <link srcID="8606" trgID="10166" rel="pRp" directed="false" shadow="true" shadowCol="83239" srcRow="1827" trgRow="1970" color="EX-yellow-orange" />
    <link srcID="9660" trgID="10166" rel="pRp" directed="false" shadow="true" shadowCol="83240" srcRow="1874" trgRow="1970" color="EX-pure-blue" />
    <link srcID="9172" trgID="10166" rel="pRp" directed="false" shadow="true" shadowCol="83241" srcRow="1876" trgRow="1970" color="EX-dark-yellow-green" />
    <link srcID="9850" trgID="10166" rel="pRp" directed="false" shadow="true" shadowCol="83242" srcRow="1902" trgRow="1970" color="EX-dark-magenta" />
    <link srcID="8762" trgID="10166" rel="pRp" directed="false" shadow="true" shadowCol="83243" srcRow="1918" trgRow="1970" color="EX-dark-green" />
    <link srcID="8549" trgID="10166" rel="pRp" directed="false" shadow="true" shadowCol="83244" srcRow="1955" trgRow="1970" color="EX-blue-magenta" />
    <link srcID="10166" trgID="9621" rel="pRp" directed="false" shadow="true" shadowCol="83245" srcRow="1970" trgRow="1969" color="EX-yellow-green" />
    <link srcID="9841" trgID="10166" rel="pRp" directed="false" shadow="false" column="48558" shadowCol="83246" srcRow="2040" trgRow="1970" color="EX-magenta" />
    <link srcID="9251" trgID="10166" rel="pRp" directed="false" shadow="false" column="48559" shadowCol="83247" srcRow="2133" trgRow="1970" color="EX-green" />
    <link srcID="10360" trgID="10166" rel="pRp" directed="false" shadow="false" column="48560" shadowCol="83248" srcRow="2197" trgRow="1970" color="EX-yellow" />
    <link srcID="9630" trgID="10166" rel="pRp" directed="false" shadow="false" column="48561" shadowCol="83249" srcRow="2216" trgRow="1970" color="EX-purple" />
    <link srcID="9263" trgID="10166" rel="pRp" directed="false" shadow="false" column="48562" shadowCol="83250" srcRow="2224" trgRow="1970" color="EX-dark-purple" />
    <link srcID="9320" trgID="10166" rel="pRp" directed="false" shadow="false" column="48563" shadowCol="83251" srcRow="2232" trgRow="1970" color="EX-dark-red" />
    <link srcID="10157" trgID="10166" rel="pRp" directed="false" shadow="false" column="48564" shadowCol="83252" srcRow="2238" trgRow="1970" color="EX-pale-green" />
    <link srcID="8557" trgID="10166" rel="pRp" directed="false" shadow="false" column="48565" shadowCol="83253" srcRow="2258" trgRow="1970" color="EX-pale-blue" />
    <link srcID="9156" trgID="10166" rel="pRp" directed="false" shadow="false" column="48566" shadowCol="83254" srcRow="2265" trgRow="1970" color="EX-dark-tan" />
    <link srcID="8884" trgID="8532" rel="pRp" directed="false" shadow="true" shadowCol="83255" srcRow="1971" trgRow="519" color="EX-pale-blue-magenta" />
    <link srcID="10459" trgID="8884" rel="pRp" directed="false" shadow="true" shadowCol="83256" srcRow="526" trgRow="1971" color="EX-pale-yellow orange" />
    <link srcID="9073" trgID="8884" rel="pRp" directed="false" shadow="true" shadowCol="83257" srcRow="568" trgRow="1971" color="EX-medium-magenta" />
    <link srcID="10255" trgID="8884" rel="pRp" directed="false" shadow="true" shadowCol="83258" srcRow="578" trgRow="1971" color="EX-pale-red" />
    <link srcID="8340" trgID="8884" rel="pRp" directed="false" shadow="true" shadowCol="83259" srcRow="751" trgRow="1971" color="EX-pale-cyan" />
    <link srcID="9261" trgID="8884" rel="pRp" directed="false" shadow="true" shadowCol="83260" srcRow="767" trgRow="1971" color="EX-pale-yellow-green" />
    <link srcID="9637" trgID="8884" rel="pRp" directed="false" shadow="true" shadowCol="83261" srcRow="828" trgRow="1971" color="EX-pale-purple" />
    <link srcID="8451" trgID="8884" rel="pRp" directed="false" shadow="true" shadowCol="83262" srcRow="867" trgRow="1971" color="EX-pale-magenta" />
    <link srcID="8884" trgID="9915" rel="pRp" directed="false" shadow="true" shadowCol="83263" srcRow="1971" trgRow="936" color="EX-pale-red-orange" />
    <link srcID="8653" trgID="8884" rel="pRp" directed="false" shadow="true" shadowCol="83264" srcRow="937" trgRow="1971" color="EX-blue" />
    <link srcID="8419" trgID="8884" rel="pRp" directed="false" shadow="true" shadowCol="83265" srcRow="964" trgRow="1971" color="EX-orange" />
    <link srcID="9493" trgID="8884" rel="pRp" directed="false" shadow="true" shadowCol="83266" srcRow="980" trgRow="1971" color="EX-dark-cyan" />
    <link srcID="9678" trgID="8884" rel="pRp" directed="false" shadow="true" shadowCol="83267" srcRow="1002" trgRow="1971" color="EX-red" />
    <link srcID="8374" trgID="8884" rel="pRp" directed="false" shadow="true" shadowCol="83268" srcRow="1003" trgRow="1971" color="EX-dark-orange" />
    <link srcID="9183" trgID="8884" rel="pRp" directed="false" shadow="true" shadowCol="83269" srcRow="1076" trgRow="1971" color="EX-dark-gray-purple" />
    <link srcID="8268" trgID="8884" rel="pRp" directed="false" shadow="true" shadowCol="83270" srcRow="1145" trgRow="1971" color="EX-cyan" />
    <link srcID="10269" trgID="8884" rel="pRp" directed="false" shadow="true" shadowCol="83271" srcRow="1147" trgRow="1971" color="EX-yellow-orange" />
    <link srcID="8884" trgID="8755" rel="pRp" directed="false" shadow="true" shadowCol="83272" srcRow="1971" trgRow="1198" color="EX-pure-blue" />
    <link srcID="9958" trgID="8884" rel="pRp" directed="false" shadow="true" shadowCol="83273" srcRow="1283" trgRow="1971" color="EX-dark-yellow-green" />
    <link srcID="9901" trgID="8884" rel="pRp" directed="false" shadow="true" shadowCol="83274" srcRow="1299" trgRow="1971" color="EX-dark-magenta" />
    <link srcID="9464" trgID="8884" rel="pRp" directed="false" shadow="true" shadowCol="83275" srcRow="1346" trgRow="1971" color="EX-dark-green" />
    <link srcID="9855" trgID="8884" rel="pRp" directed="false" shadow="true" shadowCol="83276" srcRow="1365" trgRow="1971" color="EX-blue-magenta" />
    <link srcID="9075" trgID="8884" rel="pRp" directed="false" shadow="true" shadowCol="83277" srcRow="1388" trgRow="1971" color="EX-yellow-green" />
    <link srcID="10089" trgID="8884" rel="pRp" directed="false" shadow="true" shadowCol="83278" srcRow="1463" trgRow="1971" color="EX-magenta" />
    <link srcID="9597" trgID="8884" rel="pRp" directed="false" shadow="true" shadowCol="83279" srcRow="1526" trgRow="1971" color="EX-green" />
    <link srcID="8253" trgID="8884" rel="pRp" directed="false" shadow="true" shadowCol="83280" srcRow="1567" trgRow="1971" color="EX-yellow" />
    <link srcID="9945" trgID="8884" rel="pRp" directed="false" shadow="true" shadowCol="83281" srcRow="1570" trgRow="1971" color="EX-purple" />
    <link srcID="9741" trgID="8884" rel="pRp" directed="false" shadow="true" shadowCol="83282" srcRow="1575" trgRow="1971" color="EX-dark-purple" />
    <link srcID="8788" trgID="8884" rel="pRp" directed="false" shadow="true" shadowCol="83283" srcRow="1595" trgRow="1971" color="EX-dark-red" />
    <link srcID="8281" trgID="8884" rel="pRp" directed="false" shadow="true" shadowCol="83284" srcRow="1616" trgRow="1971" color="EX-pale-green" />
    <link srcID="9577" trgID="8884" rel="pRp" directed="false" shadow="true" shadowCol="83285" srcRow="1835" trgRow="1971" color="EX-pale-blue" />
    <link srcID="8471" trgID="8884" rel="pRp" directed="false" shadow="true" shadowCol="83286" srcRow="1848" trgRow="1971" color="EX-dark-tan" />
    <link srcID="10184" trgID="8884" rel="pRp" directed="false" shadow="true" shadowCol="83287" srcRow="1858" trgRow="1971" color="EX-pale-blue-magenta" />
    <link srcID="8884" trgID="9660" rel="pRp" directed="false" shadow="true" shadowCol="83288" srcRow="1971" trgRow="1874" color="EX-pale-yellow orange" />
    <link srcID="9850" trgID="8884" rel="pRp" directed="false" shadow="true" shadowCol="83289" srcRow="1902" trgRow="1971" color="EX-medium-magenta" />
    <link srcID="8884" trgID="9621" rel="pRp" directed="false" shadow="true" shadowCol="83290" srcRow="1971" trgRow="1969" color="EX-pale-red" />
    <link srcID="8274" trgID="8884" rel="pRp" directed="false" shadow="false" column="48567" shadowCol="83291" srcRow="1994" trgRow="1971" color="EX-pale-cyan" />
    <link srcID="10237" trgID="8884" rel="pRp" directed="false" shadow="false" column="48568" shadowCol="83292" srcRow="2051" trgRow="1971" color="EX-pale-yellow-green" />
    <link srcID="8990" trgID="8884" rel="pRp" directed="false" shadow="false" column="48569" shadowCol="83293" srcRow="2159" trgRow="1971" color="EX-pale-purple" />
    <link srcID="8535" trgID="8884" rel="pRp" directed="false" shadow="false" column="48570" shadowCol="83294" srcRow="2196" trgRow="1971" color="EX-pale-magenta" />
    <link srcID="10360" trgID="8884" rel="pRp" directed="false" shadow="false" column="48571" shadowCol="83295" srcRow="2197" trgRow="1971" color="EX-pale-red-orange" />
    <link srcID="9263" trgID="8884" rel="pRp" directed="false" shadow="false" column="48572" shadowCol="83296" srcRow="2224" trgRow="1971" color="EX-blue" />
    <link srcID="9189" trgID="8884" rel="pRp" directed="false" shadow="false" column="48573" shadowCol="83297" srcRow="2225" trgRow="1971" color="EX-orange" />
    <link srcID="8884" trgID="10157" rel="pRp" directed="false" shadow="false" column="48574" shadowCol="83298" srcRow="1971" trgRow="2238" color="EX-dark-cyan" />
    <link srcID="8963" trgID="8884" rel="pRp" directed="false" shadow="false" column="48575" shadowCol="83299" srcRow="2294" trgRow="1971" color="EX-red" />
    <link srcID="8630" trgID="8884" rel="pRp" directed="false" shadow="false" column="48576" shadowCol="83300" srcRow="2311" trgRow="1971" color="EX-dark-orange" />
    <link srcID="8884" trgID="10070" rel="pRp" directed="false" shadow="false" column="48577" shadowCol="83301" srcRow="1971" trgRow="2325" color="EX-dark-gray-purple" />
    <link srcID="8830" trgID="8884" rel="pRp" directed="false" shadow="false" column="48578" shadowCol="83302" srcRow="2346" trgRow="1971" color="EX-cyan" />
    <link srcID="10335" trgID="9340" rel="pRp" directed="false" shadow="true" shadowCol="83303" srcRow="1972" trgRow="520" color="EX-yellow-orange" />
    <link srcID="10335" trgID="9657" rel="pRp" directed="false" shadow="true" shadowCol="83304" srcRow="1972" trgRow="544" color="EX-pure-blue" />
    <link srcID="10335" trgID="10444" rel="pRp" directed="false" shadow="true" shadowCol="83305" srcRow="1972" trgRow="576" color="EX-dark-yellow-green" />
    <link srcID="9254" trgID="10335" rel="pRp" directed="false" shadow="true" shadowCol="83306" srcRow="591" trgRow="1972" color="EX-dark-magenta" />
    <link srcID="9160" trgID="10335" rel="pRp" directed="false" shadow="true" shadowCol="83307" srcRow="593" trgRow="1972" color="EX-dark-green" />
    <link srcID="8903" trgID="10335" rel="pRp" directed="false" shadow="true" shadowCol="83308" srcRow="601" trgRow="1972" color="EX-blue-magenta" />
    <link srcID="9750" trgID="10335" rel="pRp" directed="false" shadow="true" shadowCol="83309" srcRow="612" trgRow="1972" color="EX-yellow-green" />
    <link srcID="9504" trgID="10335" rel="pRp" directed="false" shadow="true" shadowCol="83310" srcRow="613" trgRow="1972" color="EX-magenta" />
    <link srcID="9104" trgID="10335" rel="pRp" directed="false" shadow="true" shadowCol="83311" srcRow="616" trgRow="1972" color="EX-green" />
    <link srcID="10335" trgID="9961" rel="pRp" directed="false" shadow="true" shadowCol="83312" srcRow="1972" trgRow="618" color="EX-yellow" />
    <link srcID="10335" trgID="9427" rel="pRp" directed="false" shadow="true" shadowCol="83313" srcRow="1972" trgRow="621" color="EX-purple" />
    <link srcID="10335" trgID="8582" rel="pRp" directed="false" shadow="true" shadowCol="83314" srcRow="1972" trgRow="622" color="EX-dark-purple" />
    <link srcID="9223" trgID="10335" rel="pRp" directed="false" shadow="true" shadowCol="83315" srcRow="634" trgRow="1972" color="EX-dark-red" />
    <link srcID="9845" trgID="10335" rel="pRp" directed="false" shadow="true" shadowCol="83316" srcRow="636" trgRow="1972" color="EX-pale-green" />
    <link srcID="10335" trgID="8847" rel="pRp" directed="false" shadow="true" shadowCol="83317" srcRow="1972" trgRow="638" color="EX-pale-blue" />
    <link srcID="9019" trgID="10335" rel="pRp" directed="false" shadow="true" shadowCol="83318" srcRow="676" trgRow="1972" color="EX-dark-tan" />
    <link srcID="10335" trgID="10457" rel="pRp" directed="false" shadow="true" shadowCol="83319" srcRow="1972" trgRow="679" color="EX-pale-blue-magenta" />
    <link srcID="8764" trgID="10335" rel="pRp" directed="false" shadow="true" shadowCol="83320" srcRow="684" trgRow="1972" color="EX-pale-yellow orange" />
    <link srcID="10335" trgID="9963" rel="pRp" directed="false" shadow="true" shadowCol="83321" srcRow="1972" trgRow="698" color="EX-medium-magenta" />
    <link srcID="8537" trgID="10335" rel="pRp" directed="false" shadow="true" shadowCol="83322" srcRow="700" trgRow="1972" color="EX-pale-red" />
    <link srcID="10335" trgID="10244" rel="pRp" directed="false" shadow="true" shadowCol="83323" srcRow="1972" trgRow="714" color="EX-pale-cyan" />
    <link srcID="10335" trgID="9833" rel="pRp" directed="false" shadow="true" shadowCol="83324" srcRow="1972" trgRow="715" color="EX-pale-yellow-green" />
    <link srcID="9102" trgID="10335" rel="pRp" directed="false" shadow="true" shadowCol="83325" srcRow="717" trgRow="1972" color="EX-pale-purple" />
    <link srcID="10335" trgID="8331" rel="pRp" directed="false" shadow="true" shadowCol="83326" srcRow="1972" trgRow="719" color="EX-pale-magenta" />
    <link srcID="10179" trgID="10335" rel="pRp" directed="false" shadow="true" shadowCol="83327" srcRow="790" trgRow="1972" color="EX-pale-red-orange" />
    <link srcID="10335" trgID="10479" rel="pRp" directed="false" shadow="true" shadowCol="83328" srcRow="1972" trgRow="796" color="EX-blue" />
    <link srcID="8389" trgID="10335" rel="pRp" directed="false" shadow="true" shadowCol="83329" srcRow="801" trgRow="1972" color="EX-orange" />
    <link srcID="10335" trgID="10584" rel="pRp" directed="false" shadow="true" shadowCol="83330" srcRow="1972" trgRow="810" color="EX-dark-cyan" />
    <link srcID="10335" trgID="10210" rel="pRp" directed="false" shadow="true" shadowCol="83331" srcRow="1972" trgRow="812" color="EX-red" />
    <link srcID="10147" trgID="10335" rel="pRp" directed="false" shadow="true" shadowCol="83332" srcRow="822" trgRow="1972" color="EX-dark-orange" />
    <link srcID="10434" trgID="10335" rel="pRp" directed="false" shadow="true" shadowCol="83333" srcRow="878" trgRow="1972" color="EX-dark-gray-purple" />
    <link srcID="10335" trgID="9097" rel="pRp" directed="false" shadow="true" shadowCol="83334" srcRow="1972" trgRow="926" color="EX-cyan" />
    <link srcID="10335" trgID="9068" rel="pRp" directed="false" shadow="true" shadowCol="83335" srcRow="1972" trgRow="1068" color="EX-yellow-orange" />
    <link srcID="8514" trgID="10335" rel="pRp" directed="false" shadow="true" shadowCol="83336" srcRow="1071" trgRow="1972" color="EX-pure-blue" />
    <link srcID="9993" trgID="10335" rel="pRp" directed="false" shadow="true" shadowCol="83337" srcRow="1079" trgRow="1972" color="EX-dark-yellow-green" />
    <link srcID="10335" trgID="8396" rel="pRp" directed="false" shadow="true" shadowCol="83338" srcRow="1972" trgRow="1132" color="EX-dark-magenta" />
    <link srcID="10335" trgID="8713" rel="pRp" directed="false" shadow="true" shadowCol="83339" srcRow="1972" trgRow="1154" color="EX-dark-green" />
    <link srcID="10068" trgID="10335" rel="pRp" directed="false" shadow="true" shadowCol="83340" srcRow="1165" trgRow="1972" color="EX-blue-magenta" />
    <link srcID="10335" trgID="8804" rel="pRp" directed="false" shadow="true" shadowCol="83341" srcRow="1972" trgRow="1217" color="EX-yellow-green" />
    <link srcID="9896" trgID="10335" rel="pRp" directed="false" shadow="true" shadowCol="83342" srcRow="1247" trgRow="1972" color="EX-magenta" />
    <link srcID="9913" trgID="10335" rel="pRp" directed="false" shadow="true" shadowCol="83343" srcRow="1251" trgRow="1972" color="EX-green" />
    <link srcID="10335" trgID="9838" rel="pRp" directed="false" shadow="true" shadowCol="83344" srcRow="1972" trgRow="1312" color="EX-yellow" />
    <link srcID="10335" trgID="8479" rel="pRp" directed="false" shadow="true" shadowCol="83345" srcRow="1972" trgRow="1340" color="EX-purple" />
    <link srcID="8934" trgID="10335" rel="pRp" directed="false" shadow="true" shadowCol="83346" srcRow="1467" trgRow="1972" color="EX-dark-purple" />
    <link srcID="10335" trgID="9497" rel="pRp" directed="false" shadow="true" shadowCol="83347" srcRow="1972" trgRow="1574" color="EX-dark-red" />
    <link srcID="8833" trgID="10335" rel="pRp" directed="false" shadow="true" shadowCol="83348" srcRow="1587" trgRow="1972" color="EX-pale-green" />
    <link srcID="8655" trgID="10335" rel="pRp" directed="false" shadow="true" shadowCol="83349" srcRow="1588" trgRow="1972" color="EX-pale-blue" />
    <link srcID="10369" trgID="10335" rel="pRp" directed="false" shadow="true" shadowCol="83350" srcRow="1623" trgRow="1972" color="EX-dark-tan" />
    <link srcID="8330" trgID="10335" rel="pRp" directed="false" shadow="true" shadowCol="83351" srcRow="1657" trgRow="1972" color="EX-pale-blue-magenta" />
    <link srcID="10517" trgID="10335" rel="pRp" directed="false" shadow="true" shadowCol="83352" srcRow="1693" trgRow="1972" color="EX-pale-yellow orange" />
    <link srcID="10335" trgID="9199" rel="pRp" directed="false" shadow="true" shadowCol="83353" srcRow="1972" trgRow="1695" color="EX-medium-magenta" />
    <link srcID="10335" trgID="8794" rel="pRp" directed="false" shadow="true" shadowCol="83354" srcRow="1972" trgRow="1853" color="EX-pale-red" />
    <link srcID="10335" trgID="9986" rel="pRp" directed="false" shadow="true" shadowCol="83355" srcRow="1972" trgRow="1886" color="EX-pale-cyan" />
    <link srcID="9395" trgID="10335" rel="pRp" directed="false" shadow="true" shadowCol="83356" srcRow="1910" trgRow="1972" color="EX-pale-yellow-green" />
    <link srcID="10335" trgID="9626" rel="pRp" directed="false" shadow="false" column="48579" shadowCol="83357" srcRow="1972" trgRow="1974" color="EX-pale-purple" />
    <link srcID="10335" trgID="10097" rel="pRp" directed="false" shadow="false" column="48580" shadowCol="83358" srcRow="1972" trgRow="2023" color="EX-pale-magenta" />
    <link srcID="10160" trgID="10335" rel="pRp" directed="false" shadow="false" column="48581" shadowCol="83359" srcRow="2044" trgRow="1972" color="EX-pale-red-orange" />
    <link srcID="10335" trgID="10453" rel="pRp" directed="false" shadow="false" column="48582" shadowCol="83360" srcRow="1972" trgRow="2118" color="EX-blue" />
    <link srcID="10335" trgID="8250" rel="pRp" directed="false" shadow="false" column="48583" shadowCol="83361" srcRow="1972" trgRow="2140" color="EX-orange" />
    <link srcID="9243" trgID="10335" rel="pRp" directed="false" shadow="false" column="48584" shadowCol="83362" srcRow="2147" trgRow="1972" color="EX-dark-cyan" />
    <link srcID="8421" trgID="10335" rel="pRp" directed="false" shadow="false" column="48585" shadowCol="83363" srcRow="2149" trgRow="1972" color="EX-red" />
    <link srcID="9327" trgID="10335" rel="pRp" directed="false" shadow="false" column="48586" shadowCol="83364" srcRow="2153" trgRow="1972" color="EX-dark-orange" />
    <link srcID="9810" trgID="10335" rel="pRp" directed="false" shadow="false" column="48587" shadowCol="83365" srcRow="2158" trgRow="1972" color="EX-dark-gray-purple" />
    <link srcID="9060" trgID="10335" rel="pRp" directed="false" shadow="false" column="48588" shadowCol="83366" srcRow="2172" trgRow="1972" color="EX-cyan" />
    <link srcID="9289" trgID="10335" rel="pRp" directed="false" shadow="false" column="48589" shadowCol="83367" srcRow="2204" trgRow="1972" color="EX-yellow-orange" />
    <link srcID="9584" trgID="10335" rel="pRp" directed="false" shadow="false" column="48590" shadowCol="83368" srcRow="2233" trgRow="1972" color="EX-pure-blue" />
    <link srcID="10335" trgID="8904" rel="pRp" directed="false" shadow="false" column="48591" shadowCol="83369" srcRow="1972" trgRow="2240" color="EX-dark-yellow-green" />
    <link srcID="10335" trgID="10169" rel="pRp" directed="false" shadow="false" column="48592" shadowCol="83370" srcRow="1972" trgRow="2246" color="EX-dark-magenta" />
    <link srcID="10302" trgID="10335" rel="pRp" directed="false" shadow="false" column="48593" shadowCol="83371" srcRow="2289" trgRow="1972" color="EX-dark-green" />
    <link srcID="8592" trgID="10335" rel="pRp" directed="false" shadow="false" column="48594" shadowCol="83372" srcRow="2292" trgRow="1972" color="EX-blue-magenta" />
    <link srcID="9551" trgID="10335" rel="pRp" directed="false" shadow="false" column="48595" shadowCol="83373" srcRow="2320" trgRow="1972" color="EX-yellow-green" />
    <link srcID="8531" trgID="10335" rel="pRp" directed="false" shadow="false" column="48596" shadowCol="83374" srcRow="2332" trgRow="1972" color="EX-magenta" />
    <link srcID="10335" trgID="8667" rel="pRp" directed="false" shadow="false" column="48597" shadowCol="83375" srcRow="1972" trgRow="2378" color="EX-green" />
    <link srcID="10126" trgID="9619" rel="pRp" directed="false" shadow="true" shadowCol="83376" srcRow="1973" trgRow="523" color="EX-yellow" />
    <link srcID="10126" trgID="10447" rel="pRp" directed="false" shadow="true" shadowCol="83377" srcRow="1973" trgRow="564" color="EX-purple" />
    <link srcID="10126" trgID="9640" rel="pRp" directed="false" shadow="true" shadowCol="83378" srcRow="1973" trgRow="675" color="EX-dark-purple" />
    <link srcID="10126" trgID="8876" rel="pRp" directed="false" shadow="true" shadowCol="83379" srcRow="1973" trgRow="689" color="EX-dark-red" />
    <link srcID="10126" trgID="8731" rel="pRp" directed="false" shadow="true" shadowCol="83380" srcRow="1973" trgRow="691" color="EX-pale-green" />
    <link srcID="10126" trgID="9261" rel="pRp" directed="false" shadow="true" shadowCol="83381" srcRow="1973" trgRow="767" color="EX-pale-blue" />
    <link srcID="10126" trgID="10044" rel="pRp" directed="false" shadow="true" shadowCol="83382" srcRow="1973" trgRow="788" color="EX-dark-tan" />
    <link srcID="10126" trgID="9300" rel="pRp" directed="false" shadow="true" shadowCol="83383" srcRow="1973" trgRow="791" color="EX-pale-blue-magenta" />
    <link srcID="10126" trgID="9079" rel="pRp" directed="false" shadow="true" shadowCol="83384" srcRow="1973" trgRow="851" color="EX-pale-yellow orange" />
    <link srcID="10126" trgID="9861" rel="pRp" directed="false" shadow="true" shadowCol="83385" srcRow="1973" trgRow="874" color="EX-medium-magenta" />
    <link srcID="10126" trgID="9570" rel="pRp" directed="false" shadow="true" shadowCol="83386" srcRow="1973" trgRow="918" color="EX-pale-red" />
    <link srcID="10126" trgID="9915" rel="pRp" directed="false" shadow="true" shadowCol="83387" srcRow="1973" trgRow="936" color="EX-pale-cyan" />
    <link srcID="10126" trgID="9420" rel="pRp" directed="false" shadow="true" shadowCol="83388" srcRow="1973" trgRow="938" color="EX-pale-yellow-green" />
    <link srcID="10126" trgID="10150" rel="pRp" directed="false" shadow="true" shadowCol="83389" srcRow="1973" trgRow="939" color="EX-pale-purple" />
    <link srcID="10126" trgID="9237" rel="pRp" directed="false" shadow="true" shadowCol="83390" srcRow="1973" trgRow="940" color="EX-pale-magenta" />
    <link srcID="10126" trgID="9505" rel="pRp" directed="false" shadow="true" shadowCol="83391" srcRow="1973" trgRow="941" color="EX-pale-red-orange" />
    <link srcID="10126" trgID="10178" rel="pRp" directed="false" shadow="true" shadowCol="83392" srcRow="1973" trgRow="942" color="EX-blue" />
    <link srcID="9108" trgID="10126" rel="pRp" directed="false" shadow="true" shadowCol="83393" srcRow="947" trgRow="1973" color="EX-orange" />
    <link srcID="10126" trgID="9483" rel="pRp" directed="false" shadow="true" shadowCol="83394" srcRow="1973" trgRow="948" color="EX-dark-cyan" />
    <link srcID="10126" trgID="9979" rel="pRp" directed="false" shadow="true" shadowCol="83395" srcRow="1973" trgRow="955" color="EX-red" />
    <link srcID="10126" trgID="9222" rel="pRp" directed="false" shadow="true" shadowCol="83396" srcRow="1973" trgRow="967" color="EX-dark-orange" />
    <link srcID="10126" trgID="9074" rel="pRp" directed="false" shadow="true" shadowCol="83397" srcRow="1973" trgRow="969" color="EX-dark-gray-purple" />
    <link srcID="10126" trgID="10152" rel="pRp" directed="false" shadow="true" shadowCol="83398" srcRow="1973" trgRow="974" color="EX-cyan" />
    <link srcID="10126" trgID="10581" rel="pRp" directed="false" shadow="true" shadowCol="83399" srcRow="1973" trgRow="1109" color="EX-yellow-orange" />
    <link srcID="10126" trgID="8755" rel="pRp" directed="false" shadow="true" shadowCol="83400" srcRow="1973" trgRow="1198" color="EX-pure-blue" />
    <link srcID="10126" trgID="9020" rel="pRp" directed="false" shadow="true" shadowCol="83401" srcRow="1973" trgRow="1204" color="EX-dark-yellow-green" />
    <link srcID="10126" trgID="8961" rel="pRp" directed="false" shadow="true" shadowCol="83402" srcRow="1973" trgRow="1237" color="EX-dark-magenta" />
    <link srcID="10126" trgID="9035" rel="pRp" directed="false" shadow="true" shadowCol="83403" srcRow="1973" trgRow="1278" color="EX-dark-green" />
    <link srcID="10126" trgID="9464" rel="pRp" directed="false" shadow="true" shadowCol="83404" srcRow="1973" trgRow="1346" color="EX-blue-magenta" />
    <link srcID="10126" trgID="8277" rel="pRp" directed="false" shadow="true" shadowCol="83405" srcRow="1973" trgRow="1378" color="EX-yellow-green" />
    <link srcID="8499" trgID="10126" rel="pRp" directed="false" shadow="true" shadowCol="83406" srcRow="1399" trgRow="1973" color="EX-magenta" />
    <link srcID="10126" trgID="10564" rel="pRp" directed="false" shadow="true" shadowCol="83407" srcRow="1973" trgRow="1447" color="EX-green" />
    <link srcID="10126" trgID="10037" rel="pRp" directed="false" shadow="true" shadowCol="83408" srcRow="1973" trgRow="1523" color="EX-yellow" />
    <link srcID="10126" trgID="9345" rel="pRp" directed="false" shadow="true" shadowCol="83409" srcRow="1973" trgRow="1525" color="EX-purple" />
    <link srcID="10126" trgID="8906" rel="pRp" directed="false" shadow="true" shadowCol="83410" srcRow="1973" trgRow="1549" color="EX-dark-purple" />
    <link srcID="10126" trgID="9472" rel="pRp" directed="false" shadow="true" shadowCol="83411" srcRow="1973" trgRow="1560" color="EX-dark-red" />
    <link srcID="10126" trgID="8606" rel="pRp" directed="false" shadow="true" shadowCol="83412" srcRow="1973" trgRow="1827" color="EX-pale-green" />
    <link srcID="10126" trgID="10473" rel="pRp" directed="false" shadow="true" shadowCol="83413" srcRow="1973" trgRow="1829" color="EX-pale-blue" />
    <link srcID="10126" trgID="9322" rel="pRp" directed="false" shadow="true" shadowCol="83414" srcRow="1973" trgRow="1837" color="EX-dark-tan" />
    <link srcID="10126" trgID="8487" rel="pRp" directed="false" shadow="true" shadowCol="83415" srcRow="1973" trgRow="1838" color="EX-pale-blue-magenta" />
    <link srcID="10126" trgID="9023" rel="pRp" directed="false" shadow="true" shadowCol="83416" srcRow="1973" trgRow="1949" color="EX-pale-yellow orange" />
    <link srcID="10126" trgID="9749" rel="pRp" directed="false" shadow="true" shadowCol="83417" srcRow="1973" trgRow="1950" color="EX-medium-magenta" />
    <link srcID="10126" trgID="10520" rel="pRp" directed="false" shadow="true" shadowCol="83418" srcRow="1973" trgRow="1957" color="EX-pale-red" />
    <link srcID="10126" trgID="8439" rel="pRp" directed="false" shadow="false" column="48598" shadowCol="83419" srcRow="1973" trgRow="2028" color="EX-pale-cyan" />
    <link srcID="10126" trgID="8803" rel="pRp" directed="false" shadow="false" column="48599" shadowCol="83420" srcRow="1973" trgRow="2050" color="EX-pale-yellow-green" />
    <link srcID="10126" trgID="10361" rel="pRp" directed="false" shadow="false" column="48600" shadowCol="83421" srcRow="1973" trgRow="2145" color="EX-pale-purple" />
    <link srcID="10198" trgID="10126" rel="pRp" directed="false" shadow="false" column="48601" shadowCol="83422" srcRow="2188" trgRow="1973" color="EX-pale-magenta" />
    <link srcID="9608" trgID="10126" rel="pRp" directed="false" shadow="false" column="48602" shadowCol="83423" srcRow="2228" trgRow="1973" color="EX-pale-red-orange" />
    <link srcID="10126" trgID="10311" rel="pRp" directed="false" shadow="false" column="48603" shadowCol="83424" srcRow="1973" trgRow="2243" color="EX-blue" />
    <link srcID="8264" trgID="10126" rel="pRp" directed="false" shadow="false" column="48604" shadowCol="83425" srcRow="2250" trgRow="1973" color="EX-orange" />
    <link srcID="10126" trgID="10344" rel="pRp" directed="false" shadow="false" column="48605" shadowCol="83426" srcRow="1973" trgRow="2251" color="EX-dark-cyan" />
    <link srcID="10422" trgID="10126" rel="pRp" directed="false" shadow="false" column="48606" shadowCol="83427" srcRow="2256" trgRow="1973" color="EX-red" />
    <link srcID="10126" trgID="9981" rel="pRp" directed="false" shadow="false" column="48607" shadowCol="83428" srcRow="1973" trgRow="2267" color="EX-dark-orange" />
    <link srcID="10126" trgID="9594" rel="pRp" directed="false" shadow="false" column="48608" shadowCol="83429" srcRow="1973" trgRow="2272" color="EX-dark-gray-purple" />
    <link srcID="10126" trgID="8410" rel="pRp" directed="false" shadow="false" column="48609" shadowCol="83430" srcRow="1973" trgRow="2302" color="EX-cyan" />
    <link srcID="10126" trgID="9596" rel="pRp" directed="false" shadow="false" column="48610" shadowCol="83431" srcRow="1973" trgRow="2303" color="EX-yellow-orange" />
    <link srcID="10126" trgID="8790" rel="pRp" directed="false" shadow="false" column="48611" shadowCol="83432" srcRow="1973" trgRow="2305" color="EX-pure-blue" />
    <link srcID="10126" trgID="8630" rel="pRp" directed="false" shadow="false" column="48612" shadowCol="83433" srcRow="1973" trgRow="2311" color="EX-dark-yellow-green" />
    <link srcID="10126" trgID="9459" rel="pRp" directed="false" shadow="false" column="48613" shadowCol="83434" srcRow="1973" trgRow="2337" color="EX-dark-magenta" />
    <link srcID="10126" trgID="9122" rel="pRp" directed="false" shadow="false" column="48614" shadowCol="83435" srcRow="1973" trgRow="2338" color="EX-dark-green" />
    <link srcID="10126" trgID="8480" rel="pRp" directed="false" shadow="false" column="48615" shadowCol="83436" srcRow="1973" trgRow="2349" color="EX-blue-magenta" />
    <link srcID="10126" trgID="8926" rel="pRp" directed="false" shadow="false" column="48616" shadowCol="83437" srcRow="1973" trgRow="2369" color="EX-yellow-green" />
    <link srcID="9619" trgID="9626" rel="pRp" directed="false" shadow="true" shadowCol="83438" srcRow="523" trgRow="1974" color="EX-magenta" />
    <link srcID="9104" trgID="9626" rel="pRp" directed="false" shadow="true" shadowCol="83439" srcRow="616" trgRow="1974" color="EX-green" />
    <link srcID="9626" trgID="9961" rel="pRp" directed="false" shadow="true" shadowCol="83440" srcRow="1974" trgRow="618" color="EX-yellow" />
    <link srcID="10512" trgID="9626" rel="pRp" directed="false" shadow="true" shadowCol="83441" srcRow="626" trgRow="1974" color="EX-purple" />
    <link srcID="9626" trgID="9963" rel="pRp" directed="false" shadow="true" shadowCol="83442" srcRow="1974" trgRow="698" color="EX-dark-purple" />
    <link srcID="8537" trgID="9626" rel="pRp" directed="false" shadow="true" shadowCol="83443" srcRow="700" trgRow="1974" color="EX-dark-red" />
    <link srcID="9102" trgID="9626" rel="pRp" directed="false" shadow="true" shadowCol="83444" srcRow="717" trgRow="1974" color="EX-pale-green" />
    <link srcID="10479" trgID="9626" rel="pRp" directed="false" shadow="true" shadowCol="83445" srcRow="796" trgRow="1974" color="EX-pale-blue" />
    <link srcID="9212" trgID="9626" rel="pRp" directed="false" shadow="true" shadowCol="83446" srcRow="817" trgRow="1974" color="EX-dark-tan" />
    <link srcID="9575" trgID="9626" rel="pRp" directed="false" shadow="true" shadowCol="83447" srcRow="844" trgRow="1974" color="EX-pale-blue-magenta" />
    <link srcID="9626" trgID="9255" rel="pRp" directed="false" shadow="true" shadowCol="83448" srcRow="1974" trgRow="858" color="EX-pale-yellow orange" />
    <link srcID="10528" trgID="9626" rel="pRp" directed="false" shadow="true" shadowCol="83449" srcRow="895" trgRow="1974" color="EX-medium-magenta" />
    <link srcID="9342" trgID="9626" rel="pRp" directed="false" shadow="true" shadowCol="83450" srcRow="900" trgRow="1974" color="EX-pale-red" />
    <link srcID="9626" trgID="10526" rel="pRp" directed="false" shadow="true" shadowCol="83451" srcRow="1974" trgRow="1209" color="EX-pale-cyan" />
    <link srcID="9896" trgID="9626" rel="pRp" directed="false" shadow="true" shadowCol="83452" srcRow="1247" trgRow="1974" color="EX-pale-yellow-green" />
    <link srcID="10111" trgID="9626" rel="pRp" directed="false" shadow="true" shadowCol="83453" srcRow="1318" trgRow="1974" color="EX-pale-purple" />
    <link srcID="9626" trgID="8791" rel="pRp" directed="false" shadow="true" shadowCol="83454" srcRow="1974" trgRow="1359" color="EX-pale-magenta" />
    <link srcID="9920" trgID="9626" rel="pRp" directed="false" shadow="true" shadowCol="83455" srcRow="1513" trgRow="1974" color="EX-pale-red-orange" />
    <link srcID="9472" trgID="9626" rel="pRp" directed="false" shadow="true" shadowCol="83456" srcRow="1560" trgRow="1974" color="EX-blue" />
    <link srcID="9626" trgID="9407" rel="pRp" directed="false" shadow="true" shadowCol="83457" srcRow="1974" trgRow="1561" color="EX-orange" />
    <link srcID="10038" trgID="9626" rel="pRp" directed="false" shadow="true" shadowCol="83458" srcRow="1563" trgRow="1974" color="EX-dark-cyan" />
    <link srcID="10476" trgID="9626" rel="pRp" directed="false" shadow="true" shadowCol="83459" srcRow="1568" trgRow="1974" color="EX-red" />
    <link srcID="8947" trgID="9626" rel="pRp" directed="false" shadow="true" shadowCol="83460" srcRow="1758" trgRow="1974" color="EX-dark-orange" />
    <link srcID="9395" trgID="9626" rel="pRp" directed="false" shadow="true" shadowCol="83461" srcRow="1910" trgRow="1974" color="EX-dark-gray-purple" />
    <link srcID="10335" trgID="9626" rel="pRp" directed="false" shadow="true" shadowCol="83462" srcRow="1972" trgRow="1974" color="EX-cyan" />
    <link srcID="9626" trgID="9709" rel="pRp" directed="false" shadow="false" column="48617" shadowCol="83463" srcRow="1974" trgRow="2005" color="EX-yellow-orange" />
    <link srcID="9273" trgID="9626" rel="pRp" directed="false" shadow="false" column="48618" shadowCol="83464" srcRow="2143" trgRow="1974" color="EX-pure-blue" />
    <link srcID="10359" trgID="9626" rel="pRp" directed="false" shadow="false" column="48619" shadowCol="83465" srcRow="2180" trgRow="1974" color="EX-dark-yellow-green" />
    <link srcID="9626" trgID="9335" rel="pRp" directed="false" shadow="false" column="48620" shadowCol="83466" srcRow="1974" trgRow="2187" color="EX-dark-magenta" />
    <link srcID="10387" trgID="9626" rel="pRp" directed="false" shadow="false" column="48621" shadowCol="83467" srcRow="2218" trgRow="1974" color="EX-dark-green" />
    <link srcID="8495" trgID="9626" rel="pRp" directed="false" shadow="false" column="48622" shadowCol="83468" srcRow="2298" trgRow="1974" color="EX-blue-magenta" />
    <link srcID="9798" trgID="9626" rel="pRp" directed="false" shadow="false" column="48623" shadowCol="83469" srcRow="2323" trgRow="1974" color="EX-yellow-green" />
    <link srcID="8773" trgID="9619" rel="pRp" directed="false" shadow="true" shadowCol="83470" srcRow="1975" trgRow="523" color="EX-magenta" />
    <link srcID="8773" trgID="9951" rel="pRp" directed="false" shadow="true" shadowCol="83471" srcRow="1975" trgRow="577" color="EX-green" />
    <link srcID="8773" trgID="10435" rel="pRp" directed="false" shadow="true" shadowCol="83472" srcRow="1975" trgRow="614" color="EX-yellow" />
    <link srcID="8773" trgID="8582" rel="pRp" directed="false" shadow="true" shadowCol="83473" srcRow="1975" trgRow="622" color="EX-purple" />
    <link srcID="8773" trgID="10512" rel="pRp" directed="false" shadow="true" shadowCol="83474" srcRow="1975" trgRow="626" color="EX-dark-purple" />
    <link srcID="8773" trgID="9642" rel="pRp" directed="false" shadow="true" shadowCol="83475" srcRow="1975" trgRow="632" color="EX-dark-red" />
    <link srcID="8773" trgID="9171" rel="pRp" directed="false" shadow="true" shadowCol="83476" srcRow="1975" trgRow="646" color="EX-pale-green" />
    <link srcID="8773" trgID="9368" rel="pRp" directed="false" shadow="true" shadowCol="83477" srcRow="1975" trgRow="655" color="EX-pale-blue" />
    <link srcID="8714" trgID="8773" rel="pRp" directed="false" shadow="true" shadowCol="83478" srcRow="656" trgRow="1975" color="EX-dark-tan" />
    <link srcID="8773" trgID="10244" rel="pRp" directed="false" shadow="true" shadowCol="83479" srcRow="1975" trgRow="714" color="EX-pale-blue-magenta" />
    <link srcID="8773" trgID="9833" rel="pRp" directed="false" shadow="true" shadowCol="83480" srcRow="1975" trgRow="715" color="EX-pale-yellow orange" />
    <link srcID="8773" trgID="8331" rel="pRp" directed="false" shadow="true" shadowCol="83481" srcRow="1975" trgRow="719" color="EX-medium-magenta" />
    <link srcID="8773" trgID="8608" rel="pRp" directed="false" shadow="true" shadowCol="83482" srcRow="1975" trgRow="720" color="EX-pale-red" />
    <link srcID="8773" trgID="8964" rel="pRp" directed="false" shadow="true" shadowCol="83483" srcRow="1975" trgRow="913" color="EX-pale-cyan" />
    <link srcID="8773" trgID="10282" rel="pRp" directed="false" shadow="true" shadowCol="83484" srcRow="1975" trgRow="916" color="EX-pale-yellow-green" />
    <link srcID="8773" trgID="9778" rel="pRp" directed="false" shadow="true" shadowCol="83485" srcRow="1975" trgRow="923" color="EX-pale-purple" />
    <link srcID="8773" trgID="9420" rel="pRp" directed="false" shadow="true" shadowCol="83486" srcRow="1975" trgRow="938" color="EX-pale-magenta" />
    <link srcID="8773" trgID="10150" rel="pRp" directed="false" shadow="true" shadowCol="83487" srcRow="1975" trgRow="939" color="EX-pale-red-orange" />
    <link srcID="8773" trgID="8293" rel="pRp" directed="false" shadow="true" shadowCol="83488" srcRow="1975" trgRow="996" color="EX-blue" />
    <link srcID="8773" trgID="8525" rel="pRp" directed="false" shadow="true" shadowCol="83489" srcRow="1975" trgRow="1026" color="EX-orange" />
    <link srcID="8773" trgID="9489" rel="pRp" directed="false" shadow="true" shadowCol="83490" srcRow="1975" trgRow="1038" color="EX-dark-cyan" />
    <link srcID="8773" trgID="9854" rel="pRp" directed="false" shadow="true" shadowCol="83491" srcRow="1975" trgRow="1098" color="EX-red" />
    <link srcID="8773" trgID="8807" rel="pRp" directed="false" shadow="true" shadowCol="83492" srcRow="1975" trgRow="1374" color="EX-dark-orange" />
    <link srcID="8773" trgID="9422" rel="pRp" directed="false" shadow="true" shadowCol="83493" srcRow="1975" trgRow="1389" color="EX-dark-gray-purple" />
    <link srcID="8773" trgID="8490" rel="pRp" directed="false" shadow="true" shadowCol="83494" srcRow="1975" trgRow="1431" color="EX-cyan" />
    <link srcID="8773" trgID="10174" rel="pRp" directed="false" shadow="true" shadowCol="83495" srcRow="1975" trgRow="1540" color="EX-yellow-orange" />
    <link srcID="8773" trgID="8288" rel="pRp" directed="false" shadow="true" shadowCol="83496" srcRow="1975" trgRow="1548" color="EX-pure-blue" />
    <link srcID="8773" trgID="8606" rel="pRp" directed="false" shadow="true" shadowCol="83497" srcRow="1975" trgRow="1827" color="EX-dark-yellow-green" />
    <link srcID="8773" trgID="9322" rel="pRp" directed="false" shadow="true" shadowCol="83498" srcRow="1975" trgRow="1837" color="EX-dark-magenta" />
    <link srcID="10432" trgID="8773" rel="pRp" directed="false" shadow="true" shadowCol="83499" srcRow="1851" trgRow="1975" color="EX-dark-green" />
    <link srcID="8773" trgID="9172" rel="pRp" directed="false" shadow="true" shadowCol="83500" srcRow="1975" trgRow="1876" color="EX-blue-magenta" />
    <link srcID="8773" trgID="9044" rel="pRp" directed="false" shadow="true" shadowCol="83501" srcRow="1975" trgRow="1939" color="EX-yellow-green" />
    <link srcID="8773" trgID="9309" rel="pRp" directed="false" shadow="false" column="48624" shadowCol="83502" srcRow="1975" trgRow="2136" color="EX-magenta" />
    <link srcID="8773" trgID="9273" rel="pRp" directed="false" shadow="false" column="48625" shadowCol="83503" srcRow="1975" trgRow="2143" color="EX-green" />
    <link srcID="8773" trgID="10144" rel="pRp" directed="false" shadow="false" column="48626" shadowCol="83504" srcRow="1975" trgRow="2229" color="EX-yellow" />
    <link srcID="8773" trgID="9320" rel="pRp" directed="false" shadow="false" column="48627" shadowCol="83505" srcRow="1975" trgRow="2232" color="EX-purple" />
    <link srcID="8773" trgID="8904" rel="pRp" directed="false" shadow="false" column="48628" shadowCol="83506" srcRow="1975" trgRow="2240" color="EX-dark-purple" />
    <link srcID="8773" trgID="9211" rel="pRp" directed="false" shadow="false" column="48629" shadowCol="83507" srcRow="1975" trgRow="2241" color="EX-dark-red" />
    <link srcID="8773" trgID="8334" rel="pRp" directed="false" shadow="false" column="48630" shadowCol="83508" srcRow="1975" trgRow="2253" color="EX-pale-green" />
    <link srcID="8773" trgID="8464" rel="pRp" directed="false" shadow="false" column="48631" shadowCol="83509" srcRow="1975" trgRow="2254" color="EX-pale-blue" />
    <link srcID="8773" trgID="9670" rel="pRp" directed="false" shadow="false" column="48632" shadowCol="83510" srcRow="1975" trgRow="2276" color="EX-dark-tan" />
    <link srcID="8773" trgID="9734" rel="pRp" directed="false" shadow="false" column="48633" shadowCol="83511" srcRow="1975" trgRow="2296" color="EX-pale-blue-magenta" />
    <link srcID="8773" trgID="9596" rel="pRp" directed="false" shadow="false" column="48634" shadowCol="83512" srcRow="1975" trgRow="2303" color="EX-pale-yellow orange" />
    <link srcID="8773" trgID="9798" rel="pRp" directed="false" shadow="false" column="48635" shadowCol="83513" srcRow="1975" trgRow="2323" color="EX-medium-magenta" />
    <link srcID="8773" trgID="10527" rel="pRp" directed="false" shadow="false" column="48636" shadowCol="83514" srcRow="1975" trgRow="2329" color="EX-pale-red" />
    <link srcID="8773" trgID="8294" rel="pRp" directed="false" shadow="false" column="48637" shadowCol="83515" srcRow="1975" trgRow="2335" color="EX-pale-cyan" />
    <link srcID="8773" trgID="8926" rel="pRp" directed="false" shadow="false" column="48638" shadowCol="83516" srcRow="1975" trgRow="2369" color="EX-pale-yellow-green" />
    <link srcID="9619" trgID="10165" rel="pRp" directed="false" shadow="true" shadowCol="83517" srcRow="523" trgRow="1976" color="EX-pale-purple" />
    <link srcID="8894" trgID="10165" rel="pRp" directed="false" shadow="true" shadowCol="83518" srcRow="548" trgRow="1976" color="EX-pale-magenta" />
    <link srcID="9705" trgID="10165" rel="pRp" directed="false" shadow="true" shadowCol="83519" srcRow="739" trgRow="1976" color="EX-pale-red-orange" />
    <link srcID="10165" trgID="10284" rel="pRp" directed="false" shadow="true" shadowCol="83520" srcRow="1976" trgRow="740" color="EX-blue" />
    <link srcID="9377" trgID="10165" rel="pRp" directed="false" shadow="true" shadowCol="83521" srcRow="881" trgRow="1976" color="EX-orange" />
    <link srcID="10165" trgID="9915" rel="pRp" directed="false" shadow="true" shadowCol="83522" srcRow="1976" trgRow="936" color="EX-dark-cyan" />
    <link srcID="10150" trgID="10165" rel="pRp" directed="false" shadow="true" shadowCol="83523" srcRow="939" trgRow="1976" color="EX-red" />
    <link srcID="10165" trgID="8448" rel="pRp" directed="false" shadow="true" shadowCol="83524" srcRow="1976" trgRow="1004" color="EX-dark-orange" />
    <link srcID="10165" trgID="9815" rel="pRp" directed="false" shadow="true" shadowCol="83525" srcRow="1976" trgRow="1077" color="EX-dark-gray-purple" />
    <link srcID="8813" trgID="10165" rel="pRp" directed="false" shadow="true" shadowCol="83526" srcRow="1118" trgRow="1976" color="EX-cyan" />
    <link srcID="10562" trgID="10165" rel="pRp" directed="false" shadow="true" shadowCol="83527" srcRow="1153" trgRow="1976" color="EX-yellow-orange" />
    <link srcID="10165" trgID="10040" rel="pRp" directed="false" shadow="true" shadowCol="83528" srcRow="1976" trgRow="1163" color="EX-pure-blue" />
    <link srcID="10165" trgID="9823" rel="pRp" directed="false" shadow="true" shadowCol="83529" srcRow="1976" trgRow="1185" color="EX-dark-yellow-green" />
    <link srcID="9387" trgID="10165" rel="pRp" directed="false" shadow="true" shadowCol="83530" srcRow="1256" trgRow="1976" color="EX-dark-magenta" />
    <link srcID="10165" trgID="10416" rel="pRp" directed="false" shadow="true" shadowCol="83531" srcRow="1976" trgRow="1353" color="EX-dark-green" />
    <link srcID="10165" trgID="9422" rel="pRp" directed="false" shadow="true" shadowCol="83532" srcRow="1976" trgRow="1389" color="EX-blue-magenta" />
    <link srcID="10037" trgID="10165" rel="pRp" directed="false" shadow="true" shadowCol="83533" srcRow="1523" trgRow="1976" color="EX-yellow-green" />
    <link srcID="9543" trgID="10165" rel="pRp" directed="false" shadow="true" shadowCol="83534" srcRow="1553" trgRow="1976" color="EX-magenta" />
    <link srcID="8548" trgID="10165" rel="pRp" directed="false" shadow="true" shadowCol="83535" srcRow="1586" trgRow="1976" color="EX-green" />
    <link srcID="8300" trgID="10165" rel="pRp" directed="false" shadow="true" shadowCol="83536" srcRow="1589" trgRow="1976" color="EX-yellow" />
    <link srcID="10165" trgID="8275" rel="pRp" directed="false" shadow="true" shadowCol="83537" srcRow="1976" trgRow="1591" color="EX-purple" />
    <link srcID="10165" trgID="8606" rel="pRp" directed="false" shadow="true" shadowCol="83538" srcRow="1976" trgRow="1827" color="EX-dark-purple" />
    <link srcID="10165" trgID="9172" rel="pRp" directed="false" shadow="true" shadowCol="83539" srcRow="1976" trgRow="1876" color="EX-dark-red" />
    <link srcID="9935" trgID="10165" rel="pRp" directed="false" shadow="true" shadowCol="83540" srcRow="1883" trgRow="1976" color="EX-pale-green" />
    <link srcID="10452" trgID="10165" rel="pRp" directed="false" shadow="false" column="48639" shadowCol="83541" srcRow="2128" trgRow="1976" color="EX-pale-blue" />
    <link srcID="10165" trgID="9269" rel="pRp" directed="false" shadow="false" column="48640" shadowCol="83542" srcRow="1976" trgRow="2141" color="EX-dark-tan" />
    <link srcID="9240" trgID="10165" rel="pRp" directed="false" shadow="false" column="48641" shadowCol="83543" srcRow="2199" trgRow="1976" color="EX-pale-blue-magenta" />
    <link srcID="8472" trgID="10165" rel="pRp" directed="false" shadow="false" column="48642" shadowCol="83544" srcRow="2203" trgRow="1976" color="EX-pale-yellow orange" />
    <link srcID="8872" trgID="10165" rel="pRp" directed="false" shadow="false" column="48643" shadowCol="83545" srcRow="2211" trgRow="1976" color="EX-medium-magenta" />
    <link srcID="9608" trgID="10165" rel="pRp" directed="false" shadow="false" column="48644" shadowCol="83546" srcRow="2228" trgRow="1976" color="EX-pale-red" />
    <link srcID="10144" trgID="10165" rel="pRp" directed="false" shadow="false" column="48645" shadowCol="83547" srcRow="2229" trgRow="1976" color="EX-pale-cyan" />
    <link srcID="8513" trgID="10165" rel="pRp" directed="false" shadow="false" column="48646" shadowCol="83548" srcRow="2270" trgRow="1976" color="EX-pale-yellow-green" />
    <link srcID="9281" trgID="10165" rel="pRp" directed="false" shadow="false" column="48647" shadowCol="83549" srcRow="2295" trgRow="1976" color="EX-pale-purple" />
    <link srcID="10165" trgID="8533" rel="pRp" directed="false" shadow="false" column="48648" shadowCol="83550" srcRow="1976" trgRow="2297" color="EX-pale-magenta" />
    <link srcID="9596" trgID="10165" rel="pRp" directed="false" shadow="false" column="48649" shadowCol="83551" srcRow="2303" trgRow="1976" color="EX-pale-red-orange" />
    <link srcID="8630" trgID="10165" rel="pRp" directed="false" shadow="false" column="48650" shadowCol="83552" srcRow="2311" trgRow="1976" color="EX-blue" />
    <link srcID="9122" trgID="10165" rel="pRp" directed="false" shadow="false" column="48651" shadowCol="83553" srcRow="2338" trgRow="1976" color="EX-orange" />
    <link srcID="10165" trgID="9973" rel="pRp" directed="false" shadow="false" column="48652" shadowCol="83554" srcRow="1976" trgRow="2340" color="EX-dark-cyan" />
    <link srcID="10164" trgID="9619" rel="pRp" directed="false" shadow="true" shadowCol="83555" srcRow="1977" trgRow="523" color="EX-red" />
    <link srcID="10164" trgID="9504" rel="pRp" directed="false" shadow="true" shadowCol="83556" srcRow="1977" trgRow="613" color="EX-dark-orange" />
    <link srcID="10164" trgID="9223" rel="pRp" directed="false" shadow="true" shadowCol="83557" srcRow="1977" trgRow="634" color="EX-dark-gray-purple" />
    <link srcID="9019" trgID="10164" rel="pRp" directed="false" shadow="true" shadowCol="83558" srcRow="676" trgRow="1977" color="EX-cyan" />
    <link srcID="10164" trgID="8372" rel="pRp" directed="false" shadow="true" shadowCol="83559" srcRow="1977" trgRow="899" color="EX-yellow-orange" />
    <link srcID="10164" trgID="8284" rel="pRp" directed="false" shadow="true" shadowCol="83560" srcRow="1977" trgRow="1034" color="EX-pure-blue" />
    <link srcID="10164" trgID="10183" rel="pRp" directed="false" shadow="true" shadowCol="83561" srcRow="1977" trgRow="1119" color="EX-dark-yellow-green" />
    <link srcID="10164" trgID="8396" rel="pRp" directed="false" shadow="true" shadowCol="83562" srcRow="1977" trgRow="1132" color="EX-dark-magenta" />
    <link srcID="10164" trgID="10193" rel="pRp" directed="false" shadow="true" shadowCol="83563" srcRow="1977" trgRow="1191" color="EX-dark-green" />
    <link srcID="10164" trgID="10465" rel="pRp" directed="false" shadow="true" shadowCol="83564" srcRow="1977" trgRow="1326" color="EX-blue-magenta" />
    <link srcID="10164" trgID="8680" rel="pRp" directed="false" shadow="true" shadowCol="83565" srcRow="1977" trgRow="1425" color="EX-yellow-green" />
    <link srcID="10164" trgID="8297" rel="pRp" directed="false" shadow="true" shadowCol="83566" srcRow="1977" trgRow="1554" color="EX-magenta" />
    <link srcID="10164" trgID="9027" rel="pRp" directed="false" shadow="true" shadowCol="83567" srcRow="1977" trgRow="1581" color="EX-green" />
    <link srcID="10164" trgID="9853" rel="pRp" directed="false" shadow="true" shadowCol="83568" srcRow="1977" trgRow="1605" color="EX-yellow" />
    <link srcID="10164" trgID="9364" rel="pRp" directed="false" shadow="true" shadowCol="83569" srcRow="1977" trgRow="1617" color="EX-purple" />
    <link srcID="10164" trgID="9496" rel="pRp" directed="false" shadow="true" shadowCol="83570" srcRow="1977" trgRow="1618" color="EX-dark-purple" />
    <link srcID="10164" trgID="8933" rel="pRp" directed="false" shadow="true" shadowCol="83571" srcRow="1977" trgRow="1840" color="EX-dark-red" />
    <link srcID="10164" trgID="10100" rel="pRp" directed="false" shadow="false" column="48653" shadowCol="83572" srcRow="1977" trgRow="1981" color="EX-pale-green" />
    <link srcID="9098" trgID="10164" rel="pRp" directed="false" shadow="false" column="48654" shadowCol="83573" srcRow="2181" trgRow="1977" color="EX-pale-blue" />
    <link srcID="10164" trgID="10337" rel="pRp" directed="false" shadow="false" column="48655" shadowCol="83574" srcRow="1977" trgRow="2244" color="EX-dark-tan" />
    <link srcID="10164" trgID="8629" rel="pRp" directed="false" shadow="false" column="48656" shadowCol="83575" srcRow="1977" trgRow="2279" color="EX-pale-blue-magenta" />
    <link srcID="10164" trgID="9122" rel="pRp" directed="false" shadow="false" column="48657" shadowCol="83576" srcRow="1977" trgRow="2338" color="EX-pale-yellow orange" />
    <link srcID="10164" trgID="9881" rel="pRp" directed="false" shadow="false" column="48658" shadowCol="83577" srcRow="1977" trgRow="2347" color="EX-medium-magenta" />
    <link srcID="10164" trgID="10250" rel="pRp" directed="false" shadow="false" column="48659" shadowCol="83578" srcRow="1977" trgRow="2358" color="EX-pale-red" />
    <link srcID="9619" trgID="9434" rel="pRp" directed="false" shadow="true" shadowCol="83579" srcRow="523" trgRow="1978" color="EX-pale-cyan" />
    <link srcID="10512" trgID="9434" rel="pRp" directed="false" shadow="true" shadowCol="83580" srcRow="626" trgRow="1978" color="EX-pale-yellow-green" />
    <link srcID="9434" trgID="10332" rel="pRp" directed="false" shadow="true" shadowCol="83581" srcRow="1978" trgRow="827" color="EX-pale-purple" />
    <link srcID="8614" trgID="9434" rel="pRp" directed="false" shadow="true" shadowCol="83582" srcRow="896" trgRow="1978" color="EX-pale-magenta" />
    <link srcID="10562" trgID="9434" rel="pRp" directed="false" shadow="true" shadowCol="83583" srcRow="1153" trgRow="1978" color="EX-pale-red-orange" />
    <link srcID="9356" trgID="9434" rel="pRp" directed="false" shadow="true" shadowCol="83584" srcRow="1190" trgRow="1978" color="EX-blue" />
    <link srcID="10353" trgID="9434" rel="pRp" directed="false" shadow="true" shadowCol="83585" srcRow="1315" trgRow="1978" color="EX-orange" />
    <link srcID="9407" trgID="9434" rel="pRp" directed="false" shadow="true" shadowCol="83586" srcRow="1561" trgRow="1978" color="EX-dark-cyan" />
    <link srcID="8568" trgID="9434" rel="pRp" directed="false" shadow="true" shadowCol="83587" srcRow="1562" trgRow="1978" color="EX-red" />
    <link srcID="9853" trgID="9434" rel="pRp" directed="false" shadow="true" shadowCol="83588" srcRow="1605" trgRow="1978" color="EX-dark-orange" />
    <link srcID="8868" trgID="9434" rel="pRp" directed="false" shadow="true" shadowCol="83589" srcRow="1736" trgRow="1978" color="EX-dark-gray-purple" />
    <link srcID="10069" trgID="9434" rel="pRp" directed="false" shadow="true" shadowCol="83590" srcRow="1830" trgRow="1978" color="EX-cyan" />
    <link srcID="9608" trgID="9434" rel="pRp" directed="false" shadow="false" column="48660" shadowCol="83591" srcRow="2228" trgRow="1978" color="EX-yellow-orange" />
    <link srcID="9584" trgID="9434" rel="pRp" directed="false" shadow="false" column="48661" shadowCol="83592" srcRow="2233" trgRow="1978" color="EX-pure-blue" />
    <link srcID="9463" trgID="9434" rel="pRp" directed="false" shadow="false" column="48662" shadowCol="83593" srcRow="2374" trgRow="1978" color="EX-dark-yellow-green" />
    <link srcID="9619" trgID="10521" rel="pRp" directed="false" shadow="true" shadowCol="83594" srcRow="523" trgRow="1979" color="EX-dark-magenta" />
    <link srcID="10521" trgID="10444" rel="pRp" directed="false" shadow="true" shadowCol="83595" srcRow="1979" trgRow="576" color="EX-dark-green" />
    <link srcID="10521" trgID="8847" rel="pRp" directed="false" shadow="true" shadowCol="83596" srcRow="1979" trgRow="638" color="EX-blue-magenta" />
    <link srcID="10050" trgID="10521" rel="pRp" directed="false" shadow="true" shadowCol="83597" srcRow="854" trgRow="1979" color="EX-yellow-green" />
    <link srcID="8347" trgID="10521" rel="pRp" directed="false" shadow="true" shadowCol="83598" srcRow="1288" trgRow="1979" color="EX-magenta" />
    <link srcID="10521" trgID="10416" rel="pRp" directed="false" shadow="true" shadowCol="83599" srcRow="1979" trgRow="1353" color="EX-green" />
    <link srcID="9174" trgID="10521" rel="pRp" directed="false" shadow="true" shadowCol="83600" srcRow="1584" trgRow="1979" color="EX-yellow" />
    <link srcID="8365" trgID="10521" rel="pRp" directed="false" shadow="false" column="48663" shadowCol="83601" srcRow="2087" trgRow="1979" color="EX-purple" />
    <link srcID="9608" trgID="10521" rel="pRp" directed="false" shadow="false" column="48664" shadowCol="83602" srcRow="2228" trgRow="1979" color="EX-dark-purple" />
    <link srcID="8264" trgID="10521" rel="pRp" directed="false" shadow="false" column="48665" shadowCol="83603" srcRow="2250" trgRow="1979" color="EX-dark-red" />
    <link srcID="10521" trgID="8334" rel="pRp" directed="false" shadow="false" column="48666" shadowCol="83604" srcRow="1979" trgRow="2253" color="EX-pale-green" />
    <link srcID="8212" trgID="10521" rel="pRp" directed="false" shadow="false" column="48667" shadowCol="83605" srcRow="2301" trgRow="1979" color="EX-pale-blue" />
    <link srcID="9123" trgID="9619" rel="pRp" directed="false" shadow="true" shadowCol="83606" srcRow="1980" trgRow="523" color="EX-dark-tan" />
    <link srcID="9123" trgID="10379" rel="pRp" directed="false" shadow="true" shadowCol="83607" srcRow="1980" trgRow="524" color="EX-pale-blue-magenta" />
    <link srcID="10125" trgID="9123" rel="pRp" directed="false" shadow="true" shadowCol="83608" srcRow="552" trgRow="1980" color="EX-pale-yellow orange" />
    <link srcID="9123" trgID="10005" rel="pRp" directed="false" shadow="true" shadowCol="83609" srcRow="1980" trgRow="575" color="EX-medium-magenta" />
    <link srcID="9123" trgID="10001" rel="pRp" directed="false" shadow="true" shadowCol="83610" srcRow="1980" trgRow="637" color="EX-pale-red" />
    <link srcID="9123" trgID="8813" rel="pRp" directed="false" shadow="true" shadowCol="83611" srcRow="1980" trgRow="1118" color="EX-pale-cyan" />
    <link srcID="9123" trgID="10040" rel="pRp" directed="false" shadow="true" shadowCol="83612" srcRow="1980" trgRow="1163" color="EX-pale-yellow-green" />
    <link srcID="9123" trgID="8902" rel="pRp" directed="false" shadow="true" shadowCol="83613" srcRow="1980" trgRow="1443" color="EX-pale-purple" />
    <link srcID="9123" trgID="9125" rel="pRp" directed="false" shadow="true" shadowCol="83614" srcRow="1980" trgRow="1760" color="EX-pale-magenta" />
    <link srcID="9123" trgID="8576" rel="pRp" directed="false" shadow="false" column="48668" shadowCol="83615" srcRow="1980" trgRow="2135" color="EX-pale-red-orange" />
    <link srcID="9123" trgID="9966" rel="pRp" directed="false" shadow="false" column="48669" shadowCol="83616" srcRow="1980" trgRow="2214" color="EX-blue" />
    <link srcID="9608" trgID="9123" rel="pRp" directed="false" shadow="false" column="48670" shadowCol="83617" srcRow="2228" trgRow="1980" color="EX-orange" />
    <link srcID="9123" trgID="9320" rel="pRp" directed="false" shadow="false" column="48671" shadowCol="83618" srcRow="1980" trgRow="2232" color="EX-dark-cyan" />
    <link srcID="9619" trgID="10100" rel="pRp" directed="false" shadow="true" shadowCol="83619" srcRow="523" trgRow="1981" color="EX-red" />
    <link srcID="9019" trgID="10100" rel="pRp" directed="false" shadow="true" shadowCol="83620" srcRow="676" trgRow="1981" color="EX-dark-orange" />
    <link srcID="8758" trgID="10100" rel="pRp" directed="false" shadow="true" shadowCol="83621" srcRow="1102" trgRow="1981" color="EX-dark-gray-purple" />
    <link srcID="10100" trgID="10193" rel="pRp" directed="false" shadow="true" shadowCol="83622" srcRow="1981" trgRow="1191" color="EX-cyan" />
    <link srcID="10265" trgID="10100" rel="pRp" directed="false" shadow="true" shadowCol="83623" srcRow="1193" trgRow="1981" color="EX-yellow-orange" />
    <link srcID="8297" trgID="10100" rel="pRp" directed="false" shadow="true" shadowCol="83624" srcRow="1554" trgRow="1981" color="EX-pure-blue" />
    <link srcID="10100" trgID="9027" rel="pRp" directed="false" shadow="true" shadowCol="83625" srcRow="1981" trgRow="1581" color="EX-dark-yellow-green" />
    <link srcID="8387" trgID="10100" rel="pRp" directed="false" shadow="true" shadowCol="83626" srcRow="1600" trgRow="1981" color="EX-dark-magenta" />
    <link srcID="9496" trgID="10100" rel="pRp" directed="false" shadow="true" shadowCol="83627" srcRow="1618" trgRow="1981" color="EX-dark-green" />
    <link srcID="8390" trgID="10100" rel="pRp" directed="false" shadow="true" shadowCol="83628" srcRow="1873" trgRow="1981" color="EX-blue-magenta" />
    <link srcID="10164" trgID="10100" rel="pRp" directed="false" shadow="true" shadowCol="83629" srcRow="1977" trgRow="1981" color="EX-yellow-green" />
    <link srcID="9098" trgID="10100" rel="pRp" directed="false" shadow="false" column="48672" shadowCol="83630" srcRow="2181" trgRow="1981" color="EX-magenta" />
    <link srcID="10337" trgID="10100" rel="pRp" directed="false" shadow="false" column="48673" shadowCol="83631" srcRow="2244" trgRow="1981" color="EX-green" />
    <link srcID="9881" trgID="10100" rel="pRp" directed="false" shadow="false" column="48674" shadowCol="83632" srcRow="2347" trgRow="1981" color="EX-yellow" />
    <link srcID="9619" trgID="8783" rel="pRp" directed="false" shadow="true" shadowCol="83633" srcRow="523" trgRow="1982" color="EX-purple" />
    <link srcID="8356" trgID="8783" rel="pRp" directed="false" shadow="true" shadowCol="83634" srcRow="709" trgRow="1982" color="EX-dark-purple" />
    <link srcID="9705" trgID="8783" rel="pRp" directed="false" shadow="true" shadowCol="83635" srcRow="739" trgRow="1982" color="EX-dark-red" />
    <link srcID="8783" trgID="10284" rel="pRp" directed="false" shadow="true" shadowCol="83636" srcRow="1982" trgRow="740" color="EX-pale-green" />
    <link srcID="10293" trgID="8783" rel="pRp" directed="false" shadow="true" shadowCol="83637" srcRow="837" trgRow="1982" color="EX-pale-blue" />
    <link srcID="10014" trgID="8783" rel="pRp" directed="false" shadow="true" shadowCol="83638" srcRow="1025" trgRow="1982" color="EX-dark-tan" />
    <link srcID="8783" trgID="9815" rel="pRp" directed="false" shadow="true" shadowCol="83639" srcRow="1982" trgRow="1077" color="EX-pale-blue-magenta" />
    <link srcID="9607" trgID="8783" rel="pRp" directed="false" shadow="true" shadowCol="83640" srcRow="1307" trgRow="1982" color="EX-pale-yellow orange" />
    <link srcID="10261" trgID="8783" rel="pRp" directed="false" shadow="true" shadowCol="83641" srcRow="1453" trgRow="1982" color="EX-medium-magenta" />
    <link srcID="10445" trgID="8783" rel="pRp" directed="false" shadow="false" column="48675" shadowCol="83642" srcRow="2205" trgRow="1982" color="EX-pale-red" />
    <link srcID="8264" trgID="8783" rel="pRp" directed="false" shadow="false" column="48676" shadowCol="83643" srcRow="2250" trgRow="1982" color="EX-pale-cyan" />
    <link srcID="9619" trgID="8248" rel="pRp" directed="false" shadow="true" shadowCol="83644" srcRow="523" trgRow="1983" color="EX-pale-yellow-green" />
    <link srcID="8248" trgID="10155" rel="pRp" directed="false" shadow="true" shadowCol="83645" srcRow="1983" trgRow="611" color="EX-pale-purple" />
    <link srcID="9750" trgID="8248" rel="pRp" directed="false" shadow="true" shadowCol="83646" srcRow="612" trgRow="1983" color="EX-pale-magenta" />
    <link srcID="8248" trgID="9635" rel="pRp" directed="false" shadow="true" shadowCol="83647" srcRow="1983" trgRow="633" color="EX-pale-red-orange" />
    <link srcID="9491" trgID="8248" rel="pRp" directed="false" shadow="true" shadowCol="83648" srcRow="650" trgRow="1983" color="EX-blue" />
    <link srcID="8248" trgID="8616" rel="pRp" directed="false" shadow="true" shadowCol="83649" srcRow="1983" trgRow="716" color="EX-orange" />
    <link srcID="9705" trgID="8248" rel="pRp" directed="false" shadow="true" shadowCol="83650" srcRow="739" trgRow="1983" color="EX-dark-cyan" />
    <link srcID="8248" trgID="10284" rel="pRp" directed="false" shadow="true" shadowCol="83651" srcRow="1983" trgRow="740" color="EX-red" />
    <link srcID="8248" trgID="10183" rel="pRp" directed="false" shadow="true" shadowCol="83652" srcRow="1983" trgRow="1119" color="EX-dark-orange" />
    <link srcID="8248" trgID="10586" rel="pRp" directed="false" shadow="true" shadowCol="83653" srcRow="1983" trgRow="1271" color="EX-dark-gray-purple" />
    <link srcID="8248" trgID="10416" rel="pRp" directed="false" shadow="true" shadowCol="83654" srcRow="1983" trgRow="1353" color="EX-cyan" />
    <link srcID="8248" trgID="9385" rel="pRp" directed="false" shadow="true" shadowCol="83655" srcRow="1983" trgRow="1515" color="EX-yellow-orange" />
    <link srcID="8248" trgID="9456" rel="pRp" directed="false" shadow="true" shadowCol="83656" srcRow="1983" trgRow="1577" color="EX-pure-blue" />
    <link srcID="9608" trgID="8248" rel="pRp" directed="false" shadow="false" column="48677" shadowCol="83657" srcRow="2228" trgRow="1983" color="EX-dark-yellow-green" />
    <link srcID="10081" trgID="8248" rel="pRp" directed="false" shadow="false" column="48678" shadowCol="83658" srcRow="2245" trgRow="1983" color="EX-dark-magenta" />
    <link srcID="8248" trgID="10169" rel="pRp" directed="false" shadow="false" column="48679" shadowCol="83659" srcRow="1983" trgRow="2246" color="EX-dark-green" />
    <link srcID="8248" trgID="9556" rel="pRp" directed="false" shadow="false" column="48680" shadowCol="83660" srcRow="1983" trgRow="2247" color="EX-blue-magenta" />
    <link srcID="8936" trgID="9619" rel="pRp" directed="false" shadow="true" shadowCol="83661" srcRow="1984" trgRow="523" color="EX-yellow-green" />
    <link srcID="8936" trgID="10444" rel="pRp" directed="false" shadow="true" shadowCol="83662" srcRow="1984" trgRow="576" color="EX-magenta" />
    <link srcID="8936" trgID="9104" rel="pRp" directed="false" shadow="true" shadowCol="83663" srcRow="1984" trgRow="616" color="EX-green" />
    <link srcID="8936" trgID="10316" rel="pRp" directed="false" shadow="true" shadowCol="83664" srcRow="1984" trgRow="623" color="EX-yellow" />
    <link srcID="8936" trgID="9447" rel="pRp" directed="false" shadow="true" shadowCol="83665" srcRow="1984" trgRow="872" color="EX-purple" />
    <link srcID="10476" trgID="8936" rel="pRp" directed="false" shadow="true" shadowCol="83666" srcRow="1568" trgRow="1984" color="EX-dark-purple" />
    <link srcID="8936" trgID="8907" rel="pRp" directed="false" shadow="true" shadowCol="83667" srcRow="1984" trgRow="1650" color="EX-dark-red" />
    <link srcID="10237" trgID="8936" rel="pRp" directed="false" shadow="false" column="48681" shadowCol="83668" srcRow="2051" trgRow="1984" color="EX-pale-green" />
    <link srcID="8936" trgID="9584" rel="pRp" directed="false" shadow="false" column="48682" shadowCol="83669" srcRow="1984" trgRow="2233" color="EX-pale-blue" />
    <link srcID="8936" trgID="8495" rel="pRp" directed="false" shadow="false" column="48683" shadowCol="83670" srcRow="1984" trgRow="2298" color="EX-dark-tan" />
    <link srcID="9937" trgID="9619" rel="pRp" directed="false" shadow="true" shadowCol="83671" srcRow="1985" trgRow="523" color="EX-pale-blue-magenta" />
    <link srcID="10125" trgID="9937" rel="pRp" directed="false" shadow="true" shadowCol="83672" srcRow="552" trgRow="1985" color="EX-pale-yellow orange" />
    <link srcID="9937" trgID="9705" rel="pRp" directed="false" shadow="true" shadowCol="83673" srcRow="1985" trgRow="739" color="EX-medium-magenta" />
    <link srcID="9937" trgID="10284" rel="pRp" directed="false" shadow="true" shadowCol="83674" srcRow="1985" trgRow="740" color="EX-pale-red" />
    <link srcID="8854" trgID="9937" rel="pRp" directed="false" shadow="true" shadowCol="83675" srcRow="877" trgRow="1985" color="EX-pale-cyan" />
    <link srcID="8268" trgID="9937" rel="pRp" directed="false" shadow="true" shadowCol="83676" srcRow="1145" trgRow="1985" color="EX-pale-yellow-green" />
    <link srcID="9619" trgID="10523" rel="pRp" directed="false" shadow="true" shadowCol="83677" srcRow="523" trgRow="1986" color="EX-pale-purple" />
    <link srcID="10523" trgID="10444" rel="pRp" directed="false" shadow="true" shadowCol="83678" srcRow="1986" trgRow="576" color="EX-pale-magenta" />
    <link srcID="10255" trgID="10523" rel="pRp" directed="false" shadow="true" shadowCol="83679" srcRow="578" trgRow="1986" color="EX-pale-red-orange" />
    <link srcID="10000" trgID="10523" rel="pRp" directed="false" shadow="true" shadowCol="83680" srcRow="579" trgRow="1986" color="EX-blue" />
    <link srcID="8843" trgID="10523" rel="pRp" directed="false" shadow="true" shadowCol="83681" srcRow="988" trgRow="1986" color="EX-orange" />
    <link srcID="9623" trgID="10523" rel="pRp" directed="false" shadow="true" shadowCol="83682" srcRow="1486" trgRow="1986" color="EX-dark-cyan" />
    <link srcID="10523" trgID="9421" rel="pRp" directed="false" shadow="true" shadowCol="83683" srcRow="1986" trgRow="1527" color="EX-red" />
    <link srcID="9608" trgID="10523" rel="pRp" directed="false" shadow="false" column="48684" shadowCol="83684" srcRow="2228" trgRow="1986" color="EX-dark-orange" />
    <link srcID="10523" trgID="9320" rel="pRp" directed="false" shadow="false" column="48685" shadowCol="83685" srcRow="1986" trgRow="2232" color="EX-dark-gray-purple" />
    <link srcID="9584" trgID="10523" rel="pRp" directed="false" shadow="false" column="48686" shadowCol="83686" srcRow="2233" trgRow="1986" color="EX-cyan" />
    <link srcID="10523" trgID="8334" rel="pRp" directed="false" shadow="false" column="48687" shadowCol="83687" srcRow="1986" trgRow="2253" color="EX-yellow-orange" />
    <link srcID="8212" trgID="10523" rel="pRp" directed="false" shadow="false" column="48688" shadowCol="83688" srcRow="2301" trgRow="1986" color="EX-pure-blue" />
    <link srcID="9619" trgID="8214" rel="pRp" directed="false" shadow="true" shadowCol="83689" srcRow="523" trgRow="1987" color="EX-dark-yellow-green" />
    <link srcID="8214" trgID="10289" rel="pRp" directed="false" shadow="true" shadowCol="83690" srcRow="1987" trgRow="696" color="EX-dark-magenta" />
    <link srcID="8214" trgID="9049" rel="pRp" directed="false" shadow="true" shadowCol="83691" srcRow="1987" trgRow="1055" color="EX-dark-green" />
    <link srcID="9770" trgID="8214" rel="pRp" directed="false" shadow="true" shadowCol="83692" srcRow="1344" trgRow="1987" color="EX-blue-magenta" />
    <link srcID="8716" trgID="8214" rel="pRp" directed="false" shadow="true" shadowCol="83693" srcRow="1738" trgRow="1987" color="EX-yellow-green" />
    <link srcID="8214" trgID="8576" rel="pRp" directed="false" shadow="false" column="48689" shadowCol="83694" srcRow="1987" trgRow="2135" color="EX-magenta" />
    <link srcID="8214" trgID="10144" rel="pRp" directed="false" shadow="false" column="48690" shadowCol="83695" srcRow="1987" trgRow="2229" color="EX-green" />
    <link srcID="8392" trgID="9619" rel="pRp" directed="false" shadow="true" shadowCol="83696" srcRow="1988" trgRow="523" color="EX-yellow" />
    <link srcID="8392" trgID="9705" rel="pRp" directed="false" shadow="true" shadowCol="83697" srcRow="1988" trgRow="739" color="EX-purple" />
    <link srcID="8392" trgID="10542" rel="pRp" directed="false" shadow="true" shadowCol="83698" srcRow="1988" trgRow="865" color="EX-dark-purple" />
    <link srcID="8392" trgID="9420" rel="pRp" directed="false" shadow="true" shadowCol="83699" srcRow="1988" trgRow="938" color="EX-dark-red" />
    <link srcID="8392" trgID="10150" rel="pRp" directed="false" shadow="true" shadowCol="83700" srcRow="1988" trgRow="939" color="EX-pale-green" />
    <link srcID="8392" trgID="8916" rel="pRp" directed="false" shadow="true" shadowCol="83701" srcRow="1988" trgRow="1176" color="EX-pale-blue" />
    <link srcID="8392" trgID="8296" rel="pRp" directed="false" shadow="true" shadowCol="83702" srcRow="1988" trgRow="1219" color="EX-dark-tan" />
    <link srcID="8392" trgID="10144" rel="pRp" directed="false" shadow="false" column="48691" shadowCol="83703" srcRow="1988" trgRow="2229" color="EX-pale-blue-magenta" />
    <link srcID="8392" trgID="9320" rel="pRp" directed="false" shadow="false" column="48692" shadowCol="83704" srcRow="1988" trgRow="2232" color="EX-pale-yellow orange" />
    <link srcID="8392" trgID="9122" rel="pRp" directed="false" shadow="false" column="48693" shadowCol="83705" srcRow="1988" trgRow="2338" color="EX-medium-magenta" />
    <link srcID="9252" trgID="9619" rel="pRp" directed="false" shadow="true" shadowCol="83706" srcRow="1989" trgRow="523" color="EX-pale-red" />
    <link srcID="9252" trgID="10118" rel="pRp" directed="false" shadow="true" shadowCol="83707" srcRow="1989" trgRow="850" color="EX-pale-cyan" />
    <link srcID="9252" trgID="10282" rel="pRp" directed="false" shadow="true" shadowCol="83708" srcRow="1989" trgRow="916" color="EX-pale-yellow-green" />
    <link srcID="9252" trgID="9561" rel="pRp" directed="false" shadow="true" shadowCol="83709" srcRow="1989" trgRow="1133" color="EX-pale-purple" />
    <link srcID="9252" trgID="9115" rel="pRp" directed="false" shadow="true" shadowCol="83710" srcRow="1989" trgRow="1207" color="EX-pale-magenta" />
    <link srcID="8351" trgID="9252" rel="pRp" directed="false" shadow="true" shadowCol="83711" srcRow="1322" trgRow="1989" color="EX-pale-red-orange" />
    <link srcID="9574" trgID="9252" rel="pRp" directed="false" shadow="true" shadowCol="83712" srcRow="1544" trgRow="1989" color="EX-blue" />
    <link srcID="9252" trgID="8568" rel="pRp" directed="false" shadow="true" shadowCol="83713" srcRow="1989" trgRow="1562" color="EX-orange" />
    <link srcID="9252" trgID="9364" rel="pRp" directed="false" shadow="true" shadowCol="83714" srcRow="1989" trgRow="1617" color="EX-dark-cyan" />
    <link srcID="9252" trgID="10215" rel="pRp" directed="false" shadow="true" shadowCol="83715" srcRow="1989" trgRow="1908" color="EX-red" />
    <link srcID="8640" trgID="9619" rel="pRp" directed="false" shadow="true" shadowCol="83716" srcRow="1990" trgRow="523" color="EX-dark-orange" />
    <link srcID="8640" trgID="10379" rel="pRp" directed="false" shadow="true" shadowCol="83717" srcRow="1990" trgRow="524" color="EX-dark-gray-purple" />
    <link srcID="10125" trgID="8640" rel="pRp" directed="false" shadow="true" shadowCol="83718" srcRow="552" trgRow="1990" color="EX-cyan" />
    <link srcID="8640" trgID="8576" rel="pRp" directed="false" shadow="false" column="48694" shadowCol="83719" srcRow="1990" trgRow="2135" color="EX-yellow-orange" />
    <link srcID="9608" trgID="8640" rel="pRp" directed="false" shadow="false" column="48695" shadowCol="83720" srcRow="2228" trgRow="1990" color="EX-pure-blue" />
    <link srcID="10081" trgID="8640" rel="pRp" directed="false" shadow="false" column="48696" shadowCol="83721" srcRow="2245" trgRow="1990" color="EX-dark-yellow-green" />
    <link srcID="10048" trgID="9619" rel="pRp" directed="false" shadow="true" shadowCol="83722" srcRow="1991" trgRow="523" color="EX-dark-magenta" />
    <link srcID="10048" trgID="9705" rel="pRp" directed="false" shadow="true" shadowCol="83723" srcRow="1991" trgRow="739" color="EX-dark-green" />
    <link srcID="10048" trgID="10284" rel="pRp" directed="false" shadow="true" shadowCol="83724" srcRow="1991" trgRow="740" color="EX-blue-magenta" />
    <link srcID="10048" trgID="9608" rel="pRp" directed="false" shadow="false" column="48697" shadowCol="83725" srcRow="1991" trgRow="2228" color="EX-yellow-green" />
    <link srcID="10048" trgID="9584" rel="pRp" directed="false" shadow="false" column="48698" shadowCol="83726" srcRow="1991" trgRow="2233" color="EX-magenta" />
    <link srcID="9619" trgID="10127" rel="pRp" directed="false" shadow="true" shadowCol="83727" srcRow="523" trgRow="1992" color="EX-green" />
    <link srcID="10447" trgID="10127" rel="pRp" directed="false" shadow="true" shadowCol="83728" srcRow="564" trgRow="1992" color="EX-yellow" />
    <link srcID="8302" trgID="10127" rel="pRp" directed="false" shadow="true" shadowCol="83729" srcRow="922" trgRow="1992" color="EX-purple" />
    <link srcID="10380" trgID="10127" rel="pRp" directed="false" shadow="false" column="48699" shadowCol="83730" srcRow="2239" trgRow="1992" color="EX-dark-purple" />
    <link srcID="8325" trgID="10375" rel="pRp" directed="false" shadow="true" shadowCol="83731" srcRow="1993" trgRow="525" color="EX-dark-red" />
    <link srcID="9954" trgID="8325" rel="pRp" directed="false" shadow="true" shadowCol="83732" srcRow="574" trgRow="1993" color="EX-pale-green" />
    <link srcID="8325" trgID="8322" rel="pRp" directed="false" shadow="true" shadowCol="83733" srcRow="1993" trgRow="677" color="EX-pale-blue" />
    <link srcID="9706" trgID="8325" rel="pRp" directed="false" shadow="true" shadowCol="83734" srcRow="745" trgRow="1993" color="EX-dark-tan" />
    <link srcID="8325" trgID="8455" rel="pRp" directed="false" shadow="true" shadowCol="83735" srcRow="1993" trgRow="794" color="EX-pale-blue-magenta" />
    <link srcID="8325" trgID="10145" rel="pRp" directed="false" shadow="true" shadowCol="83736" srcRow="1993" trgRow="795" color="EX-pale-yellow orange" />
    <link srcID="8325" trgID="10211" rel="pRp" directed="false" shadow="true" shadowCol="83737" srcRow="1993" trgRow="811" color="EX-medium-magenta" />
    <link srcID="8583" trgID="8325" rel="pRp" directed="false" shadow="true" shadowCol="83738" srcRow="818" trgRow="1993" color="EX-pale-red" />
    <link srcID="8325" trgID="9555" rel="pRp" directed="false" shadow="true" shadowCol="83739" srcRow="1993" trgRow="838" color="EX-pale-cyan" />
    <link srcID="8325" trgID="8452" rel="pRp" directed="false" shadow="true" shadowCol="83740" srcRow="1993" trgRow="879" color="EX-pale-yellow-green" />
    <link srcID="8325" trgID="8987" rel="pRp" directed="false" shadow="true" shadowCol="83741" srcRow="1993" trgRow="903" color="EX-pale-purple" />
    <link srcID="8325" trgID="9278" rel="pRp" directed="false" shadow="true" shadowCol="83742" srcRow="1993" trgRow="1009" color="EX-pale-magenta" />
    <link srcID="8325" trgID="10090" rel="pRp" directed="false" shadow="true" shadowCol="83743" srcRow="1993" trgRow="1037" color="EX-pale-red-orange" />
    <link srcID="8325" trgID="8905" rel="pRp" directed="false" shadow="true" shadowCol="83744" srcRow="1993" trgRow="1127" color="EX-blue" />
    <link srcID="8325" trgID="10402" rel="pRp" directed="false" shadow="true" shadowCol="83745" srcRow="1993" trgRow="1150" color="EX-orange" />
    <link srcID="8325" trgID="9736" rel="pRp" directed="false" shadow="true" shadowCol="83746" srcRow="1993" trgRow="1309" color="EX-dark-cyan" />
    <link srcID="8325" trgID="8943" rel="pRp" directed="false" shadow="true" shadowCol="83747" srcRow="1993" trgRow="1576" color="EX-red" />
    <link srcID="8325" trgID="9198" rel="pRp" directed="false" shadow="true" shadowCol="83748" srcRow="1993" trgRow="1590" color="EX-dark-orange" />
    <link srcID="8325" trgID="9879" rel="pRp" directed="false" shadow="true" shadowCol="83749" srcRow="1993" trgRow="1630" color="EX-dark-gray-purple" />
    <link srcID="9018" trgID="8325" rel="pRp" directed="false" shadow="true" shadowCol="83750" srcRow="1875" trgRow="1993" color="EX-cyan" />
    <link srcID="8325" trgID="9025" rel="pRp" directed="false" shadow="true" shadowCol="83751" srcRow="1993" trgRow="1881" color="EX-yellow-orange" />
    <link srcID="8325" trgID="9453" rel="pRp" directed="false" shadow="true" shadowCol="83752" srcRow="1993" trgRow="1967" color="EX-pure-blue" />
    <link srcID="8325" trgID="9001" rel="pRp" directed="false" shadow="false" column="48700" shadowCol="83753" srcRow="1993" trgRow="2115" color="EX-dark-yellow-green" />
    <link srcID="9608" trgID="8325" rel="pRp" directed="false" shadow="false" column="48701" shadowCol="83754" srcRow="2228" trgRow="1993" color="EX-dark-magenta" />
    <link srcID="8325" trgID="8529" rel="pRp" directed="false" shadow="false" column="48702" shadowCol="83755" srcRow="1993" trgRow="2248" color="EX-dark-green" />
    <link srcID="8325" trgID="9259" rel="pRp" directed="false" shadow="false" column="48703" shadowCol="83756" srcRow="1993" trgRow="2313" color="EX-blue-magenta" />
    <link srcID="8325" trgID="8486" rel="pRp" directed="false" shadow="false" column="48704" shadowCol="83757" srcRow="1993" trgRow="2361" color="EX-yellow-green" />
    <link srcID="8274" trgID="10459" rel="pRp" directed="false" shadow="true" shadowCol="83758" srcRow="1994" trgRow="526" color="EX-magenta" />
    <link srcID="8274" trgID="9073" rel="pRp" directed="false" shadow="true" shadowCol="83759" srcRow="1994" trgRow="568" color="EX-green" />
    <link srcID="8274" trgID="10255" rel="pRp" directed="false" shadow="true" shadowCol="83760" srcRow="1994" trgRow="578" color="EX-yellow" />
    <link srcID="8274" trgID="9601" rel="pRp" directed="false" shadow="true" shadowCol="83761" srcRow="1994" trgRow="647" color="EX-purple" />
    <link srcID="9491" trgID="8274" rel="pRp" directed="false" shadow="true" shadowCol="83762" srcRow="650" trgRow="1994" color="EX-dark-purple" />
    <link srcID="8274" trgID="8764" rel="pRp" directed="false" shadow="true" shadowCol="83763" srcRow="1994" trgRow="684" color="EX-dark-red" />
    <link srcID="8274" trgID="8340" rel="pRp" directed="false" shadow="true" shadowCol="83764" srcRow="1994" trgRow="751" color="EX-pale-green" />
    <link srcID="8274" trgID="9261" rel="pRp" directed="false" shadow="true" shadowCol="83765" srcRow="1994" trgRow="767" color="EX-pale-blue" />
    <link srcID="8274" trgID="9637" rel="pRp" directed="false" shadow="true" shadowCol="83766" srcRow="1994" trgRow="828" color="EX-dark-tan" />
    <link srcID="8274" trgID="8451" rel="pRp" directed="false" shadow="true" shadowCol="83767" srcRow="1994" trgRow="867" color="EX-pale-blue-magenta" />
    <link srcID="9570" trgID="8274" rel="pRp" directed="false" shadow="true" shadowCol="83768" srcRow="918" trgRow="1994" color="EX-pale-yellow orange" />
    <link srcID="8274" trgID="9915" rel="pRp" directed="false" shadow="true" shadowCol="83769" srcRow="1994" trgRow="936" color="EX-medium-magenta" />
    <link srcID="8274" trgID="8653" rel="pRp" directed="false" shadow="true" shadowCol="83770" srcRow="1994" trgRow="937" color="EX-pale-red" />
    <link srcID="8274" trgID="9493" rel="pRp" directed="false" shadow="true" shadowCol="83771" srcRow="1994" trgRow="980" color="EX-pale-cyan" />
    <link srcID="9678" trgID="8274" rel="pRp" directed="false" shadow="true" shadowCol="83772" srcRow="1002" trgRow="1994" color="EX-pale-yellow-green" />
    <link srcID="8274" trgID="8374" rel="pRp" directed="false" shadow="true" shadowCol="83773" srcRow="1994" trgRow="1003" color="EX-pale-purple" />
    <link srcID="9183" trgID="8274" rel="pRp" directed="false" shadow="true" shadowCol="83774" srcRow="1076" trgRow="1994" color="EX-pale-magenta" />
    <link srcID="8268" trgID="8274" rel="pRp" directed="false" shadow="true" shadowCol="83775" srcRow="1145" trgRow="1994" color="EX-pale-red-orange" />
    <link srcID="8274" trgID="8755" rel="pRp" directed="false" shadow="true" shadowCol="83776" srcRow="1994" trgRow="1198" color="EX-blue" />
    <link srcID="10279" trgID="8274" rel="pRp" directed="false" shadow="true" shadowCol="83777" srcRow="1224" trgRow="1994" color="EX-orange" />
    <link srcID="8274" trgID="9958" rel="pRp" directed="false" shadow="true" shadowCol="83778" srcRow="1994" trgRow="1283" color="EX-dark-cyan" />
    <link srcID="8274" trgID="9901" rel="pRp" directed="false" shadow="true" shadowCol="83779" srcRow="1994" trgRow="1299" color="EX-red" />
    <link srcID="9607" trgID="8274" rel="pRp" directed="false" shadow="true" shadowCol="83780" srcRow="1307" trgRow="1994" color="EX-dark-orange" />
    <link srcID="8274" trgID="8479" rel="pRp" directed="false" shadow="true" shadowCol="83781" srcRow="1994" trgRow="1340" color="EX-dark-gray-purple" />
    <link srcID="9464" trgID="8274" rel="pRp" directed="false" shadow="true" shadowCol="83782" srcRow="1346" trgRow="1994" color="EX-cyan" />
    <link srcID="8274" trgID="9855" rel="pRp" directed="false" shadow="true" shadowCol="83783" srcRow="1994" trgRow="1365" color="EX-yellow-orange" />
    <link srcID="9075" trgID="8274" rel="pRp" directed="false" shadow="true" shadowCol="83784" srcRow="1388" trgRow="1994" color="EX-pure-blue" />
    <link srcID="10089" trgID="8274" rel="pRp" directed="false" shadow="true" shadowCol="83785" srcRow="1463" trgRow="1994" color="EX-dark-yellow-green" />
    <link srcID="8274" trgID="9597" rel="pRp" directed="false" shadow="true" shadowCol="83786" srcRow="1994" trgRow="1526" color="EX-dark-magenta" />
    <link srcID="8700" trgID="8274" rel="pRp" directed="false" shadow="true" shadowCol="83787" srcRow="1552" trgRow="1994" color="EX-dark-green" />
    <link srcID="8253" trgID="8274" rel="pRp" directed="false" shadow="true" shadowCol="83788" srcRow="1567" trgRow="1994" color="EX-blue-magenta" />
    <link srcID="8274" trgID="9945" rel="pRp" directed="false" shadow="true" shadowCol="83789" srcRow="1994" trgRow="1570" color="EX-yellow-green" />
    <link srcID="8274" trgID="9741" rel="pRp" directed="false" shadow="true" shadowCol="83790" srcRow="1994" trgRow="1575" color="EX-magenta" />
    <link srcID="8274" trgID="9550" rel="pRp" directed="false" shadow="true" shadowCol="83791" srcRow="1994" trgRow="1593" color="EX-green" />
    <link srcID="8274" trgID="8788" rel="pRp" directed="false" shadow="true" shadowCol="83792" srcRow="1994" trgRow="1595" color="EX-yellow" />
    <link srcID="8274" trgID="8281" rel="pRp" directed="false" shadow="true" shadowCol="83793" srcRow="1994" trgRow="1616" color="EX-purple" />
    <link srcID="8274" trgID="9577" rel="pRp" directed="false" shadow="true" shadowCol="83794" srcRow="1994" trgRow="1835" color="EX-dark-purple" />
    <link srcID="8274" trgID="8471" rel="pRp" directed="false" shadow="true" shadowCol="83795" srcRow="1994" trgRow="1848" color="EX-dark-red" />
    <link srcID="10184" trgID="8274" rel="pRp" directed="false" shadow="true" shadowCol="83796" srcRow="1858" trgRow="1994" color="EX-pale-green" />
    <link srcID="8274" trgID="9660" rel="pRp" directed="false" shadow="true" shadowCol="83797" srcRow="1994" trgRow="1874" color="EX-pale-blue" />
    <link srcID="8274" trgID="9850" rel="pRp" directed="false" shadow="true" shadowCol="83798" srcRow="1994" trgRow="1902" color="EX-dark-tan" />
    <link srcID="8274" trgID="9621" rel="pRp" directed="false" shadow="true" shadowCol="83799" srcRow="1994" trgRow="1969" color="EX-pale-blue-magenta" />
    <link srcID="8274" trgID="8884" rel="pRp" directed="false" shadow="true" shadowCol="83800" srcRow="1994" trgRow="1971" color="EX-pale-yellow orange" />
    <link srcID="8274" trgID="8535" rel="pRp" directed="false" shadow="false" column="48705" shadowCol="83801" srcRow="1994" trgRow="2196" color="EX-medium-magenta" />
    <link srcID="10360" trgID="8274" rel="pRp" directed="false" shadow="false" column="48706" shadowCol="83802" srcRow="2197" trgRow="1994" color="EX-pale-red" />
    <link srcID="9263" trgID="8274" rel="pRp" directed="false" shadow="false" column="48707" shadowCol="83803" srcRow="2224" trgRow="1994" color="EX-pale-cyan" />
    <link srcID="8274" trgID="9189" rel="pRp" directed="false" shadow="false" column="48708" shadowCol="83804" srcRow="1994" trgRow="2225" color="EX-pale-yellow-green" />
    <link srcID="9584" trgID="8274" rel="pRp" directed="false" shadow="false" column="48709" shadowCol="83805" srcRow="2233" trgRow="1994" color="EX-pale-purple" />
    <link srcID="8274" trgID="10157" rel="pRp" directed="false" shadow="false" column="48710" shadowCol="83806" srcRow="1994" trgRow="2238" color="EX-pale-magenta" />
    <link srcID="8274" trgID="8963" rel="pRp" directed="false" shadow="false" column="48711" shadowCol="83807" srcRow="1994" trgRow="2294" color="EX-pale-red-orange" />
    <link srcID="8630" trgID="8274" rel="pRp" directed="false" shadow="false" column="48712" shadowCol="83808" srcRow="2311" trgRow="1994" color="EX-blue" />
    <link srcID="8274" trgID="10070" rel="pRp" directed="false" shadow="false" column="48713" shadowCol="83809" srcRow="1994" trgRow="2325" color="EX-orange" />
    <link srcID="8830" trgID="8274" rel="pRp" directed="false" shadow="false" column="48714" shadowCol="83810" srcRow="2346" trgRow="1994" color="EX-dark-cyan" />
    <link srcID="10459" trgID="8695" rel="pRp" directed="false" shadow="true" shadowCol="83811" srcRow="526" trgRow="1995" color="EX-red" />
    <link srcID="9705" trgID="8695" rel="pRp" directed="false" shadow="true" shadowCol="83812" srcRow="739" trgRow="1995" color="EX-dark-orange" />
    <link srcID="8695" trgID="10284" rel="pRp" directed="false" shadow="true" shadowCol="83813" srcRow="1995" trgRow="740" color="EX-dark-gray-purple" />
    <link srcID="8813" trgID="8695" rel="pRp" directed="false" shadow="true" shadowCol="83814" srcRow="1118" trgRow="1995" color="EX-cyan" />
    <link srcID="8695" trgID="10040" rel="pRp" directed="false" shadow="true" shadowCol="83815" srcRow="1995" trgRow="1163" color="EX-yellow-orange" />
    <link srcID="8811" trgID="8695" rel="pRp" directed="false" shadow="true" shadowCol="83816" srcRow="1424" trgRow="1995" color="EX-pure-blue" />
    <link srcID="8260" trgID="8695" rel="pRp" directed="false" shadow="false" column="48715" shadowCol="83817" srcRow="2162" trgRow="1995" color="EX-dark-yellow-green" />
    <link srcID="9157" trgID="8695" rel="pRp" directed="false" shadow="false" column="48716" shadowCol="83818" srcRow="2198" trgRow="1995" color="EX-dark-magenta" />
    <link srcID="8695" trgID="9835" rel="pRp" directed="false" shadow="false" column="48717" shadowCol="83819" srcRow="1995" trgRow="2217" color="EX-dark-green" />
    <link srcID="8695" trgID="9320" rel="pRp" directed="false" shadow="false" column="48718" shadowCol="83820" srcRow="1995" trgRow="2232" color="EX-blue-magenta" />
    <link srcID="9584" trgID="8695" rel="pRp" directed="false" shadow="false" column="48719" shadowCol="83821" srcRow="2233" trgRow="1995" color="EX-yellow-green" />
    <link srcID="9122" trgID="8695" rel="pRp" directed="false" shadow="false" column="48720" shadowCol="83822" srcRow="2338" trgRow="1995" color="EX-magenta" />
    <link srcID="9313" trgID="10192" rel="pRp" directed="false" shadow="true" shadowCol="83823" srcRow="532" trgRow="1996" color="EX-green" />
    <link srcID="10192" trgID="9915" rel="pRp" directed="false" shadow="true" shadowCol="83824" srcRow="1996" trgRow="936" color="EX-yellow" />
    <link srcID="10192" trgID="9802" rel="pRp" directed="false" shadow="true" shadowCol="83825" srcRow="1996" trgRow="1111" color="EX-purple" />
    <link srcID="9354" trgID="10192" rel="pRp" directed="false" shadow="true" shadowCol="83826" srcRow="1189" trgRow="1996" color="EX-dark-purple" />
    <link srcID="10192" trgID="8412" rel="pRp" directed="false" shadow="true" shadowCol="83827" srcRow="1996" trgRow="1555" color="EX-dark-red" />
    <link srcID="9900" trgID="10192" rel="pRp" directed="false" shadow="true" shadowCol="83828" srcRow="1571" trgRow="1996" color="EX-pale-green" />
    <link srcID="8776" trgID="10192" rel="pRp" directed="false" shadow="true" shadowCol="83829" srcRow="1602" trgRow="1996" color="EX-pale-blue" />
    <link srcID="10576" trgID="10192" rel="pRp" directed="false" shadow="true" shadowCol="83830" srcRow="1652" trgRow="1996" color="EX-dark-tan" />
    <link srcID="10192" trgID="8606" rel="pRp" directed="false" shadow="true" shadowCol="83831" srcRow="1996" trgRow="1827" color="EX-pale-blue-magenta" />
    <link srcID="10192" trgID="8472" rel="pRp" directed="false" shadow="false" column="48721" shadowCol="83832" srcRow="1996" trgRow="2203" color="EX-pale-yellow orange" />
    <link srcID="9608" trgID="10192" rel="pRp" directed="false" shadow="false" column="48722" shadowCol="83833" srcRow="2228" trgRow="1996" color="EX-medium-magenta" />
    <link srcID="10192" trgID="9320" rel="pRp" directed="false" shadow="false" column="48723" shadowCol="83834" srcRow="1996" trgRow="2232" color="EX-pale-red" />
    <link srcID="9780" trgID="10192" rel="pRp" directed="false" shadow="false" column="48724" shadowCol="83835" srcRow="2234" trgRow="1996" color="EX-pale-cyan" />
    <link srcID="10081" trgID="10192" rel="pRp" directed="false" shadow="false" column="48725" shadowCol="83836" srcRow="2245" trgRow="1996" color="EX-pale-yellow-green" />
    <link srcID="8587" trgID="10192" rel="pRp" directed="false" shadow="false" column="48726" shadowCol="83837" srcRow="2348" trgRow="1996" color="EX-pale-purple" />
    <link srcID="10192" trgID="9677" rel="pRp" directed="false" shadow="false" column="48727" shadowCol="83838" srcRow="1996" trgRow="2354" color="EX-pale-magenta" />
    <link srcID="9707" trgID="10320" rel="pRp" directed="false" shadow="true" shadowCol="83839" srcRow="1997" trgRow="534" color="EX-pale-red-orange" />
    <link srcID="9707" trgID="10005" rel="pRp" directed="false" shadow="true" shadowCol="83840" srcRow="1997" trgRow="575" color="EX-blue" />
    <link srcID="9707" trgID="10512" rel="pRp" directed="false" shadow="true" shadowCol="83841" srcRow="1997" trgRow="626" color="EX-orange" />
    <link srcID="9707" trgID="9705" rel="pRp" directed="false" shadow="true" shadowCol="83842" srcRow="1997" trgRow="739" color="EX-dark-cyan" />
    <link srcID="9707" trgID="10284" rel="pRp" directed="false" shadow="true" shadowCol="83843" srcRow="1997" trgRow="740" color="EX-red" />
    <link srcID="9707" trgID="8340" rel="pRp" directed="false" shadow="true" shadowCol="83844" srcRow="1997" trgRow="751" color="EX-dark-orange" />
    <link srcID="9707" trgID="9404" rel="pRp" directed="false" shadow="true" shadowCol="83845" srcRow="1997" trgRow="778" color="EX-dark-gray-purple" />
    <link srcID="9707" trgID="8981" rel="pRp" directed="false" shadow="true" shadowCol="83846" srcRow="1997" trgRow="907" color="EX-cyan" />
    <link srcID="9707" trgID="8284" rel="pRp" directed="false" shadow="true" shadowCol="83847" srcRow="1997" trgRow="1034" color="EX-yellow-orange" />
    <link srcID="9707" trgID="8813" rel="pRp" directed="false" shadow="true" shadowCol="83848" srcRow="1997" trgRow="1118" color="EX-pure-blue" />
    <link srcID="10562" trgID="9707" rel="pRp" directed="false" shadow="true" shadowCol="83849" srcRow="1153" trgRow="1997" color="EX-dark-yellow-green" />
    <link srcID="9707" trgID="10040" rel="pRp" directed="false" shadow="true" shadowCol="83850" srcRow="1997" trgRow="1163" color="EX-dark-magenta" />
    <link srcID="9707" trgID="10024" rel="pRp" directed="false" shadow="true" shadowCol="83851" srcRow="1997" trgRow="1297" color="EX-dark-green" />
    <link srcID="9707" trgID="8792" rel="pRp" directed="false" shadow="true" shadowCol="83852" srcRow="1997" trgRow="1392" color="EX-blue-magenta" />
    <link srcID="9707" trgID="8412" rel="pRp" directed="false" shadow="true" shadowCol="83853" srcRow="1997" trgRow="1555" color="EX-yellow-green" />
    <link srcID="9707" trgID="8350" rel="pRp" directed="false" shadow="true" shadowCol="83854" srcRow="1997" trgRow="1580" color="EX-magenta" />
    <link srcID="9707" trgID="9415" rel="pRp" directed="false" shadow="true" shadowCol="83855" srcRow="1997" trgRow="1609" color="EX-green" />
    <link srcID="9707" trgID="9931" rel="pRp" directed="false" shadow="true" shadowCol="83856" srcRow="1997" trgRow="1612" color="EX-yellow" />
    <link srcID="9707" trgID="9496" rel="pRp" directed="false" shadow="true" shadowCol="83857" srcRow="1997" trgRow="1618" color="EX-purple" />
    <link srcID="9707" trgID="9764" rel="pRp" directed="false" shadow="true" shadowCol="83858" srcRow="1997" trgRow="1828" color="EX-dark-purple" />
    <link srcID="9707" trgID="8251" rel="pRp" directed="false" shadow="true" shadowCol="83859" srcRow="1997" trgRow="1831" color="EX-dark-red" />
    <link srcID="9707" trgID="8665" rel="pRp" directed="false" shadow="true" shadowCol="83860" srcRow="1997" trgRow="1834" color="EX-pale-green" />
    <link srcID="9707" trgID="8390" rel="pRp" directed="false" shadow="true" shadowCol="83861" srcRow="1997" trgRow="1873" color="EX-pale-blue" />
    <link srcID="9707" trgID="9996" rel="pRp" directed="false" shadow="true" shadowCol="83862" srcRow="1997" trgRow="1963" color="EX-dark-tan" />
    <link srcID="9707" trgID="8607" rel="pRp" directed="false" shadow="false" column="48728" shadowCol="83863" srcRow="1997" trgRow="2077" color="EX-pale-blue-magenta" />
    <link srcID="9707" trgID="10347" rel="pRp" directed="false" shadow="false" column="48729" shadowCol="83864" srcRow="1997" trgRow="2268" color="EX-pale-yellow orange" />
    <link srcID="9707" trgID="10250" rel="pRp" directed="false" shadow="false" column="48730" shadowCol="83865" srcRow="1997" trgRow="2358" color="EX-medium-magenta" />
    <link srcID="8959" trgID="10320" rel="pRp" directed="false" shadow="true" shadowCol="83866" srcRow="1998" trgRow="534" color="EX-pale-red" />
    <link srcID="8959" trgID="10512" rel="pRp" directed="false" shadow="true" shadowCol="83867" srcRow="1998" trgRow="626" color="EX-pale-cyan" />
    <link srcID="8959" trgID="9493" rel="pRp" directed="false" shadow="true" shadowCol="83868" srcRow="1998" trgRow="980" color="EX-pale-yellow-green" />
    <link srcID="8959" trgID="10026" rel="pRp" directed="false" shadow="true" shadowCol="83869" srcRow="1998" trgRow="1601" color="EX-pale-purple" />
    <link srcID="8959" trgID="9661" rel="pRp" directed="false" shadow="true" shadowCol="83870" srcRow="1998" trgRow="1855" color="EX-pale-magenta" />
    <link srcID="9608" trgID="8959" rel="pRp" directed="false" shadow="false" column="48731" shadowCol="83871" srcRow="2228" trgRow="1998" color="EX-pale-red-orange" />
    <link srcID="9013" trgID="9219" rel="pRp" directed="false" shadow="true" shadowCol="83872" srcRow="1999" trgRow="535" color="EX-blue" />
    <link srcID="9013" trgID="8582" rel="pRp" directed="false" shadow="true" shadowCol="83873" srcRow="1999" trgRow="622" color="EX-orange" />
    <link srcID="9013" trgID="10512" rel="pRp" directed="false" shadow="true" shadowCol="83874" srcRow="1999" trgRow="626" color="EX-dark-cyan" />
    <link srcID="9678" trgID="9013" rel="pRp" directed="false" shadow="true" shadowCol="83875" srcRow="1002" trgRow="1999" color="EX-red" />
    <link srcID="10472" trgID="9013" rel="pRp" directed="false" shadow="true" shadowCol="83876" srcRow="1332" trgRow="1999" color="EX-dark-orange" />
    <link srcID="9013" trgID="9112" rel="pRp" directed="false" shadow="true" shadowCol="83877" srcRow="1999" trgRow="1350" color="EX-dark-gray-purple" />
    <link srcID="9013" trgID="9612" rel="pRp" directed="false" shadow="true" shadowCol="83878" srcRow="1999" trgRow="1358" color="EX-cyan" />
    <link srcID="9013" trgID="9022" rel="pRp" directed="false" shadow="true" shadowCol="83879" srcRow="1999" trgRow="1914" color="EX-yellow-orange" />
    <link srcID="9013" trgID="9735" rel="pRp" directed="false" shadow="true" shadowCol="83880" srcRow="1999" trgRow="1926" color="EX-pure-blue" />
    <link srcID="9013" trgID="10144" rel="pRp" directed="false" shadow="false" column="48732" shadowCol="83881" srcRow="1999" trgRow="2229" color="EX-dark-yellow-green" />
    <link srcID="9013" trgID="9584" rel="pRp" directed="false" shadow="false" column="48733" shadowCol="83882" srcRow="1999" trgRow="2233" color="EX-dark-magenta" />
    <link srcID="9013" trgID="8904" rel="pRp" directed="false" shadow="false" column="48734" shadowCol="83883" srcRow="1999" trgRow="2240" color="EX-dark-green" />
    <link srcID="9013" trgID="10347" rel="pRp" directed="false" shadow="false" column="48735" shadowCol="83884" srcRow="1999" trgRow="2268" color="EX-blue-magenta" />
    <link srcID="9013" trgID="9109" rel="pRp" directed="false" shadow="false" column="48736" shadowCol="83885" srcRow="1999" trgRow="2366" color="EX-yellow-green" />
    <link srcID="9877" trgID="8491" rel="pRp" directed="false" shadow="true" shadowCol="83886" srcRow="2000" trgRow="624" color="EX-magenta" />
    <link srcID="9877" trgID="8562" rel="pRp" directed="false" shadow="true" shadowCol="83887" srcRow="2000" trgRow="639" color="EX-green" />
    <link srcID="9877" trgID="9312" rel="pRp" directed="false" shadow="true" shadowCol="83888" srcRow="2000" trgRow="770" color="EX-yellow" />
    <link srcID="9877" trgID="9560" rel="pRp" directed="false" shadow="true" shadowCol="83889" srcRow="2000" trgRow="1208" color="EX-purple" />
    <link srcID="9877" trgID="8806" rel="pRp" directed="false" shadow="true" shadowCol="83890" srcRow="2000" trgRow="1277" color="EX-dark-purple" />
    <link srcID="9877" trgID="9767" rel="pRp" directed="false" shadow="true" shadowCol="83891" srcRow="2000" trgRow="1367" color="EX-dark-red" />
    <link srcID="9877" trgID="9623" rel="pRp" directed="false" shadow="true" shadowCol="83892" srcRow="2000" trgRow="1486" color="EX-pale-green" />
    <link srcID="9174" trgID="9877" rel="pRp" directed="false" shadow="true" shadowCol="83893" srcRow="1584" trgRow="2000" color="EX-pale-blue" />
    <link srcID="9877" trgID="8257" rel="pRp" directed="false" shadow="true" shadowCol="83894" srcRow="2000" trgRow="1635" color="EX-dark-tan" />
    <link srcID="9877" trgID="9673" rel="pRp" directed="false" shadow="true" shadowCol="83895" srcRow="2000" trgRow="1646" color="EX-pale-blue-magenta" />
    <link srcID="9877" trgID="8605" rel="pRp" directed="false" shadow="false" column="48737" shadowCol="83896" srcRow="2000" trgRow="2053" color="EX-pale-yellow orange" />
    <link srcID="8213" trgID="9877" rel="pRp" directed="false" shadow="false" column="48738" shadowCol="83897" srcRow="2098" trgRow="2000" color="EX-medium-magenta" />
    <link srcID="9877" trgID="10359" rel="pRp" directed="false" shadow="false" column="48739" shadowCol="83898" srcRow="2000" trgRow="2180" color="EX-pale-red" />
    <link srcID="8641" trgID="9417" rel="pRp" directed="false" shadow="true" shadowCol="83899" srcRow="540" trgRow="2001" color="EX-pale-cyan" />
    <link srcID="9965" trgID="9417" rel="pRp" directed="false" shadow="true" shadowCol="83900" srcRow="1088" trgRow="2001" color="EX-pale-yellow-green" />
    <link srcID="8813" trgID="9417" rel="pRp" directed="false" shadow="true" shadowCol="83901" srcRow="1118" trgRow="2001" color="EX-pale-purple" />
    <link srcID="10040" trgID="9417" rel="pRp" directed="false" shadow="true" shadowCol="83902" srcRow="1163" trgRow="2001" color="EX-pale-magenta" />
    <link srcID="10008" trgID="9417" rel="pRp" directed="false" shadow="true" shadowCol="83903" srcRow="1164" trgRow="2001" color="EX-pale-red-orange" />
    <link srcID="9048" trgID="9417" rel="pRp" directed="false" shadow="true" shadowCol="83904" srcRow="1551" trgRow="2001" color="EX-blue" />
    <link srcID="9157" trgID="9417" rel="pRp" directed="false" shadow="false" column="48740" shadowCol="83905" srcRow="2198" trgRow="2001" color="EX-orange" />
    <link srcID="10445" trgID="9417" rel="pRp" directed="false" shadow="false" column="48741" shadowCol="83906" srcRow="2205" trgRow="2001" color="EX-dark-cyan" />
    <link srcID="8509" trgID="9417" rel="pRp" directed="false" shadow="false" column="48742" shadowCol="83907" srcRow="2235" trgRow="2001" color="EX-red" />
    <link srcID="9392" trgID="9417" rel="pRp" directed="false" shadow="false" column="48743" shadowCol="83908" srcRow="2269" trgRow="2001" color="EX-dark-orange" />
    <link srcID="8641" trgID="10075" rel="pRp" directed="false" shadow="true" shadowCol="83909" srcRow="540" trgRow="2002" color="EX-dark-gray-purple" />
    <link srcID="9476" trgID="10075" rel="pRp" directed="false" shadow="true" shadowCol="83910" srcRow="815" trgRow="2002" color="EX-cyan" />
    <link srcID="8579" trgID="10075" rel="pRp" directed="false" shadow="true" shadowCol="83911" srcRow="984" trgRow="2002" color="EX-yellow-orange" />
    <link srcID="9965" trgID="10075" rel="pRp" directed="false" shadow="true" shadowCol="83912" srcRow="1088" trgRow="2002" color="EX-pure-blue" />
    <link srcID="9048" trgID="10075" rel="pRp" directed="false" shadow="true" shadowCol="83913" srcRow="1551" trgRow="2002" color="EX-dark-yellow-green" />
    <link srcID="10445" trgID="10075" rel="pRp" directed="false" shadow="false" column="48744" shadowCol="83914" srcRow="2205" trgRow="2002" color="EX-dark-magenta" />
    <link srcID="8509" trgID="10075" rel="pRp" directed="false" shadow="false" column="48745" shadowCol="83915" srcRow="2235" trgRow="2002" color="EX-dark-green" />
    <link srcID="9392" trgID="10075" rel="pRp" directed="false" shadow="false" column="48746" shadowCol="83916" srcRow="2269" trgRow="2002" color="EX-blue-magenta" />
    <link srcID="8641" trgID="8707" rel="pRp" directed="false" shadow="true" shadowCol="83917" srcRow="540" trgRow="2003" color="EX-yellow-green" />
    <link srcID="9476" trgID="8707" rel="pRp" directed="false" shadow="true" shadowCol="83918" srcRow="815" trgRow="2003" color="EX-magenta" />
    <link srcID="10040" trgID="8707" rel="pRp" directed="false" shadow="true" shadowCol="83919" srcRow="1163" trgRow="2003" color="EX-green" />
    <link srcID="10008" trgID="8707" rel="pRp" directed="false" shadow="true" shadowCol="83920" srcRow="1164" trgRow="2003" color="EX-yellow" />
    <link srcID="9048" trgID="8707" rel="pRp" directed="false" shadow="true" shadowCol="83921" srcRow="1551" trgRow="2003" color="EX-purple" />
    <link srcID="9157" trgID="8707" rel="pRp" directed="false" shadow="false" column="48747" shadowCol="83922" srcRow="2198" trgRow="2003" color="EX-dark-purple" />
    <link srcID="9392" trgID="8707" rel="pRp" directed="false" shadow="false" column="48748" shadowCol="83923" srcRow="2269" trgRow="2003" color="EX-dark-red" />
    <link srcID="8835" trgID="10374" rel="pRp" directed="false" shadow="true" shadowCol="83924" srcRow="2004" trgRow="541" color="EX-pale-green" />
    <link srcID="8835" trgID="9029" rel="pRp" directed="false" shadow="true" shadowCol="83925" srcRow="2004" trgRow="563" color="EX-pale-blue" />
    <link srcID="8835" trgID="8400" rel="pRp" directed="false" shadow="true" shadowCol="83926" srcRow="2004" trgRow="589" color="EX-dark-tan" />
    <link srcID="8835" trgID="8720" rel="pRp" directed="false" shadow="true" shadowCol="83927" srcRow="2004" trgRow="610" color="EX-pale-blue-magenta" />
    <link srcID="8835" trgID="10435" rel="pRp" directed="false" shadow="true" shadowCol="83928" srcRow="2004" trgRow="614" color="EX-pale-yellow orange" />
    <link srcID="8835" trgID="9961" rel="pRp" directed="false" shadow="true" shadowCol="83929" srcRow="2004" trgRow="618" color="EX-medium-magenta" />
    <link srcID="8835" trgID="9427" rel="pRp" directed="false" shadow="true" shadowCol="83930" srcRow="2004" trgRow="621" color="EX-pale-red" />
    <link srcID="8835" trgID="8901" rel="pRp" directed="false" shadow="true" shadowCol="83931" srcRow="2004" trgRow="627" color="EX-pale-cyan" />
    <link srcID="8835" trgID="8510" rel="pRp" directed="false" shadow="true" shadowCol="83932" srcRow="2004" trgRow="654" color="EX-pale-yellow-green" />
    <link srcID="8835" trgID="9102" rel="pRp" directed="false" shadow="true" shadowCol="83933" srcRow="2004" trgRow="717" color="EX-pale-purple" />
    <link srcID="8835" trgID="9705" rel="pRp" directed="false" shadow="true" shadowCol="83934" srcRow="2004" trgRow="739" color="EX-pale-magenta" />
    <link srcID="8835" trgID="10284" rel="pRp" directed="false" shadow="true" shadowCol="83935" srcRow="2004" trgRow="740" color="EX-pale-red-orange" />
    <link srcID="8835" trgID="9133" rel="pRp" directed="false" shadow="true" shadowCol="83936" srcRow="2004" trgRow="860" color="EX-blue" />
    <link srcID="8835" trgID="10397" rel="pRp" directed="false" shadow="true" shadowCol="83937" srcRow="2004" trgRow="906" color="EX-orange" />
    <link srcID="8835" trgID="9688" rel="pRp" directed="false" shadow="true" shadowCol="83938" srcRow="2004" trgRow="932" color="EX-dark-cyan" />
    <link srcID="8835" trgID="9915" rel="pRp" directed="false" shadow="true" shadowCol="83939" srcRow="2004" trgRow="936" color="EX-red" />
    <link srcID="8835" trgID="8293" rel="pRp" directed="false" shadow="true" shadowCol="83940" srcRow="2004" trgRow="996" color="EX-dark-orange" />
    <link srcID="8835" trgID="9480" rel="pRp" directed="false" shadow="true" shadowCol="83941" srcRow="2004" trgRow="1073" color="EX-dark-gray-purple" />
    <link srcID="8741" trgID="8835" rel="pRp" directed="false" shadow="true" shadowCol="83942" srcRow="1181" trgRow="2004" color="EX-cyan" />
    <link srcID="9091" trgID="8835" rel="pRp" directed="false" shadow="true" shadowCol="83943" srcRow="1276" trgRow="2004" color="EX-yellow-orange" />
    <link srcID="8835" trgID="9035" rel="pRp" directed="false" shadow="true" shadowCol="83944" srcRow="2004" trgRow="1278" color="EX-pure-blue" />
    <link srcID="8835" trgID="10549" rel="pRp" directed="false" shadow="true" shadowCol="83945" srcRow="2004" trgRow="1468" color="EX-dark-yellow-green" />
    <link srcID="8835" trgID="9880" rel="pRp" directed="false" shadow="true" shadowCol="83946" srcRow="2004" trgRow="1569" color="EX-dark-magenta" />
    <link srcID="8835" trgID="9036" rel="pRp" directed="false" shadow="true" shadowCol="83947" srcRow="2004" trgRow="1621" color="EX-dark-green" />
    <link srcID="8835" trgID="10219" rel="pRp" directed="false" shadow="true" shadowCol="83948" srcRow="2004" trgRow="1626" color="EX-blue-magenta" />
    <link srcID="8835" trgID="9176" rel="pRp" directed="false" shadow="true" shadowCol="83949" srcRow="2004" trgRow="1682" color="EX-yellow-green" />
    <link srcID="8835" trgID="8735" rel="pRp" directed="false" shadow="true" shadowCol="83950" srcRow="2004" trgRow="1754" color="EX-magenta" />
    <link srcID="8835" trgID="9042" rel="pRp" directed="false" shadow="true" shadowCol="83951" srcRow="2004" trgRow="1841" color="EX-green" />
    <link srcID="8835" trgID="10393" rel="pRp" directed="false" shadow="true" shadowCol="83952" srcRow="2004" trgRow="1849" color="EX-yellow" />
    <link srcID="8835" trgID="8390" rel="pRp" directed="false" shadow="true" shadowCol="83953" srcRow="2004" trgRow="1873" color="EX-purple" />
    <link srcID="8835" trgID="9986" rel="pRp" directed="false" shadow="true" shadowCol="83954" srcRow="2004" trgRow="1886" color="EX-dark-purple" />
    <link srcID="8835" trgID="8468" rel="pRp" directed="false" shadow="true" shadowCol="83955" srcRow="2004" trgRow="1930" color="EX-dark-red" />
    <link srcID="8750" trgID="8835" rel="pRp" directed="false" shadow="true" shadowCol="83956" srcRow="1958" trgRow="2004" color="EX-pale-green" />
    <link srcID="8835" trgID="10149" rel="pRp" directed="false" shadow="false" column="48749" shadowCol="83957" srcRow="2004" trgRow="2047" color="EX-pale-blue" />
    <link srcID="8835" trgID="8352" rel="pRp" directed="false" shadow="false" column="48750" shadowCol="83958" srcRow="2004" trgRow="2064" color="EX-dark-tan" />
    <link srcID="8835" trgID="10294" rel="pRp" directed="false" shadow="false" column="48751" shadowCol="83959" srcRow="2004" trgRow="2099" color="EX-pale-blue-magenta" />
    <link srcID="8835" trgID="8578" rel="pRp" directed="false" shadow="false" column="48752" shadowCol="83960" srcRow="2004" trgRow="2156" color="EX-pale-yellow orange" />
    <link srcID="9608" trgID="8835" rel="pRp" directed="false" shadow="false" column="48753" shadowCol="83961" srcRow="2228" trgRow="2004" color="EX-medium-magenta" />
    <link srcID="8835" trgID="9320" rel="pRp" directed="false" shadow="false" column="48754" shadowCol="83962" srcRow="2004" trgRow="2232" color="EX-pale-red" />
    <link srcID="8835" trgID="9713" rel="pRp" directed="false" shadow="false" column="48755" shadowCol="83963" srcRow="2004" trgRow="2242" color="EX-pale-cyan" />
    <link srcID="10081" trgID="8835" rel="pRp" directed="false" shadow="false" column="48756" shadowCol="83964" srcRow="2245" trgRow="2004" color="EX-pale-yellow-green" />
    <link srcID="8835" trgID="9556" rel="pRp" directed="false" shadow="false" column="48757" shadowCol="83965" srcRow="2004" trgRow="2247" color="EX-pale-purple" />
    <link srcID="8835" trgID="8563" rel="pRp" directed="false" shadow="false" column="48758" shadowCol="83966" srcRow="2004" trgRow="2331" color="EX-pale-magenta" />
    <link srcID="8835" trgID="9677" rel="pRp" directed="false" shadow="false" column="48759" shadowCol="83967" srcRow="2004" trgRow="2354" color="EX-pale-red-orange" />
    <link srcID="10374" trgID="9709" rel="pRp" directed="false" shadow="true" shadowCol="83968" srcRow="541" trgRow="2005" color="EX-blue" />
    <link srcID="9750" trgID="9709" rel="pRp" directed="false" shadow="true" shadowCol="83969" srcRow="612" trgRow="2005" color="EX-orange" />
    <link srcID="8322" trgID="9709" rel="pRp" directed="false" shadow="true" shadowCol="83970" srcRow="677" trgRow="2005" color="EX-dark-cyan" />
    <link srcID="8356" trgID="9709" rel="pRp" directed="false" shadow="true" shadowCol="83971" srcRow="709" trgRow="2005" color="EX-red" />
    <link srcID="8382" trgID="9709" rel="pRp" directed="false" shadow="true" shadowCol="83972" srcRow="786" trgRow="2005" color="EX-dark-orange" />
    <link srcID="10179" trgID="9709" rel="pRp" directed="false" shadow="true" shadowCol="83973" srcRow="790" trgRow="2005" color="EX-dark-gray-purple" />
    <link srcID="9709" trgID="9830" rel="pRp" directed="false" shadow="true" shadowCol="83974" srcRow="2005" trgRow="849" color="EX-cyan" />
    <link srcID="9447" trgID="9709" rel="pRp" directed="false" shadow="true" shadowCol="83975" srcRow="872" trgRow="2005" color="EX-yellow-orange" />
    <link srcID="8650" trgID="9709" rel="pRp" directed="false" shadow="true" shadowCol="83976" srcRow="875" trgRow="2005" color="EX-pure-blue" />
    <link srcID="9896" trgID="9709" rel="pRp" directed="false" shadow="true" shadowCol="83977" srcRow="1247" trgRow="2005" color="EX-dark-yellow-green" />
    <link srcID="9920" trgID="9709" rel="pRp" directed="false" shadow="true" shadowCol="83978" srcRow="1513" trgRow="2005" color="EX-dark-magenta" />
    <link srcID="8655" trgID="9709" rel="pRp" directed="false" shadow="true" shadowCol="83979" srcRow="1588" trgRow="2005" color="EX-dark-green" />
    <link srcID="10570" trgID="9709" rel="pRp" directed="false" shadow="true" shadowCol="83980" srcRow="1833" trgRow="2005" color="EX-blue-magenta" />
    <link srcID="9626" trgID="9709" rel="pRp" directed="false" shadow="true" shadowCol="83981" srcRow="1974" trgRow="2005" color="EX-yellow-green" />
    <link srcID="9512" trgID="9709" rel="pRp" directed="false" shadow="false" column="48760" shadowCol="83982" srcRow="2038" trgRow="2005" color="EX-magenta" />
    <link srcID="9320" trgID="9709" rel="pRp" directed="false" shadow="false" column="48761" shadowCol="83983" srcRow="2232" trgRow="2005" color="EX-green" />
    <link srcID="9584" trgID="9709" rel="pRp" directed="false" shadow="false" column="48762" shadowCol="83984" srcRow="2233" trgRow="2005" color="EX-yellow" />
    <link srcID="9709" trgID="10169" rel="pRp" directed="false" shadow="false" column="48763" shadowCol="83985" srcRow="2005" trgRow="2246" color="EX-purple" />
    <link srcID="9813" trgID="9709" rel="pRp" directed="false" shadow="false" column="48764" shadowCol="83986" srcRow="2259" trgRow="2005" color="EX-dark-purple" />
    <link srcID="10321" trgID="9709" rel="pRp" directed="false" shadow="false" column="48765" shadowCol="83987" srcRow="2326" trgRow="2005" color="EX-dark-red" />
    <link srcID="9881" trgID="9709" rel="pRp" directed="false" shadow="false" column="48766" shadowCol="83988" srcRow="2347" trgRow="2005" color="EX-pale-green" />
    <link srcID="8586" trgID="9709" rel="pRp" directed="false" shadow="false" column="48767" shadowCol="83989" srcRow="2376" trgRow="2005" color="EX-pale-blue" />
    <link srcID="8691" trgID="9117" rel="pRp" directed="false" shadow="true" shadowCol="83990" srcRow="1066" trgRow="2006" color="EX-dark-tan" />
    <link srcID="9390" trgID="9117" rel="pRp" directed="false" shadow="true" shadowCol="83991" srcRow="1245" trgRow="2006" color="EX-pale-blue-magenta" />
    <link srcID="10377" trgID="10374" rel="pRp" directed="false" shadow="true" shadowCol="83992" srcRow="2007" trgRow="541" color="EX-pale-yellow orange" />
    <link srcID="9885" trgID="9657" rel="pRp" directed="false" shadow="true" shadowCol="83993" srcRow="2008" trgRow="544" color="EX-medium-magenta" />
    <link srcID="9885" trgID="8467" rel="pRp" directed="false" shadow="true" shadowCol="83994" srcRow="2008" trgRow="546" color="EX-pale-red" />
    <link srcID="10512" trgID="9885" rel="pRp" directed="false" shadow="true" shadowCol="83995" srcRow="626" trgRow="2008" color="EX-pale-cyan" />
    <link srcID="9885" trgID="10044" rel="pRp" directed="false" shadow="true" shadowCol="83996" srcRow="2008" trgRow="788" color="EX-pale-yellow-green" />
    <link srcID="9885" trgID="8455" rel="pRp" directed="false" shadow="true" shadowCol="83997" srcRow="2008" trgRow="794" color="EX-pale-purple" />
    <link srcID="9885" trgID="8637" rel="pRp" directed="false" shadow="true" shadowCol="83998" srcRow="2008" trgRow="901" color="EX-pale-magenta" />
    <link srcID="9885" trgID="10282" rel="pRp" directed="false" shadow="true" shadowCol="83999" srcRow="2008" trgRow="916" color="EX-pale-red-orange" />
    <link srcID="9885" trgID="9688" rel="pRp" directed="false" shadow="true" shadowCol="84000" srcRow="2008" trgRow="932" color="EX-blue" />
    <link srcID="9885" trgID="9049" rel="pRp" directed="false" shadow="true" shadowCol="84001" srcRow="2008" trgRow="1055" color="EX-orange" />
    <link srcID="9885" trgID="8745" rel="pRp" directed="false" shadow="true" shadowCol="84002" srcRow="2008" trgRow="1058" color="EX-dark-cyan" />
    <link srcID="9885" trgID="9000" rel="pRp" directed="false" shadow="true" shadowCol="84003" srcRow="2008" trgRow="1144" color="EX-red" />
    <link srcID="10562" trgID="9885" rel="pRp" directed="false" shadow="true" shadowCol="84004" srcRow="1153" trgRow="2008" color="EX-dark-orange" />
    <link srcID="9885" trgID="8713" rel="pRp" directed="false" shadow="true" shadowCol="84005" srcRow="2008" trgRow="1154" color="EX-dark-gray-purple" />
    <link srcID="9885" trgID="10439" rel="pRp" directed="false" shadow="true" shadowCol="84006" srcRow="2008" trgRow="1187" color="EX-cyan" />
    <link srcID="9115" trgID="9885" rel="pRp" directed="false" shadow="true" shadowCol="84007" srcRow="1207" trgRow="2008" color="EX-yellow-orange" />
    <link srcID="8351" trgID="9885" rel="pRp" directed="false" shadow="true" shadowCol="84008" srcRow="1322" trgRow="2008" color="EX-pure-blue" />
    <link srcID="9885" trgID="9469" rel="pRp" directed="false" shadow="true" shadowCol="84009" srcRow="2008" trgRow="1333" color="EX-dark-yellow-green" />
    <link srcID="9885" trgID="8792" rel="pRp" directed="false" shadow="true" shadowCol="84010" srcRow="2008" trgRow="1392" color="EX-dark-magenta" />
    <link srcID="9885" trgID="8725" rel="pRp" directed="false" shadow="true" shadowCol="84011" srcRow="2008" trgRow="1414" color="EX-dark-green" />
    <link srcID="10514" trgID="9885" rel="pRp" directed="false" shadow="true" shadowCol="84012" srcRow="1559" trgRow="2008" color="EX-blue-magenta" />
    <link srcID="9885" trgID="9027" rel="pRp" directed="false" shadow="true" shadowCol="84013" srcRow="2008" trgRow="1581" color="EX-yellow-green" />
    <link srcID="9098" trgID="9885" rel="pRp" directed="false" shadow="false" column="48768" shadowCol="84014" srcRow="2181" trgRow="2008" color="EX-magenta" />
    <link srcID="9885" trgID="8405" rel="pRp" directed="false" shadow="false" column="48769" shadowCol="84015" srcRow="2008" trgRow="2184" color="EX-green" />
    <link srcID="9885" trgID="9177" rel="pRp" directed="false" shadow="false" column="48770" shadowCol="84016" srcRow="2008" trgRow="2200" color="EX-yellow" />
    <link srcID="9885" trgID="9670" rel="pRp" directed="false" shadow="false" column="48771" shadowCol="84017" srcRow="2008" trgRow="2276" color="EX-purple" />
    <link srcID="9885" trgID="10250" rel="pRp" directed="false" shadow="false" column="48772" shadowCol="84018" srcRow="2008" trgRow="2358" color="EX-dark-purple" />
    <link srcID="9885" trgID="9629" rel="pRp" directed="false" shadow="false" column="48773" shadowCol="84019" srcRow="2008" trgRow="2371" color="EX-dark-red" />
    <link srcID="10253" trgID="9885" rel="pRp" directed="false" shadow="false" column="48774" shadowCol="84020" srcRow="2373" trgRow="2008" color="EX-pale-green" />
    <link srcID="9954" trgID="8560" rel="pRp" directed="false" shadow="true" shadowCol="84021" srcRow="574" trgRow="2009" color="EX-pale-blue" />
    <link srcID="8560" trgID="10005" rel="pRp" directed="false" shadow="true" shadowCol="84022" srcRow="2009" trgRow="575" color="EX-dark-tan" />
    <link srcID="8560" trgID="10512" rel="pRp" directed="false" shadow="true" shadowCol="84023" srcRow="2009" trgRow="626" color="EX-pale-blue-magenta" />
    <link srcID="8560" trgID="9642" rel="pRp" directed="false" shadow="true" shadowCol="84024" srcRow="2009" trgRow="632" color="EX-pale-yellow orange" />
    <link srcID="8560" trgID="9306" rel="pRp" directed="false" shadow="true" shadowCol="84025" srcRow="2009" trgRow="681" color="EX-medium-magenta" />
    <link srcID="8560" trgID="10117" rel="pRp" directed="false" shadow="true" shadowCol="84026" srcRow="2009" trgRow="845" color="EX-pale-red" />
    <link srcID="8560" trgID="8871" rel="pRp" directed="false" shadow="true" shadowCol="84027" srcRow="2009" trgRow="898" color="EX-pale-cyan" />
    <link srcID="8560" trgID="9688" rel="pRp" directed="false" shadow="true" shadowCol="84028" srcRow="2009" trgRow="932" color="EX-pale-yellow-green" />
    <link srcID="8560" trgID="10581" rel="pRp" directed="false" shadow="true" shadowCol="84029" srcRow="2009" trgRow="1109" color="EX-pale-purple" />
    <link srcID="10562" trgID="8560" rel="pRp" directed="false" shadow="true" shadowCol="84030" srcRow="1153" trgRow="2009" color="EX-pale-magenta" />
    <link srcID="8560" trgID="10085" rel="pRp" directed="false" shadow="true" shadowCol="84031" srcRow="2009" trgRow="1660" color="EX-pale-red-orange" />
    <link srcID="8560" trgID="9309" rel="pRp" directed="false" shadow="false" column="48775" shadowCol="84032" srcRow="2009" trgRow="2136" color="EX-blue" />
    <link srcID="8560" trgID="10370" rel="pRp" directed="false" shadow="false" column="48776" shadowCol="84033" srcRow="2009" trgRow="2142" color="EX-orange" />
    <link srcID="8560" trgID="9243" rel="pRp" directed="false" shadow="false" column="48777" shadowCol="84034" srcRow="2009" trgRow="2147" color="EX-dark-cyan" />
    <link srcID="8560" trgID="9584" rel="pRp" directed="false" shadow="false" column="48778" shadowCol="84035" srcRow="2009" trgRow="2233" color="EX-red" />
    <link srcID="8560" trgID="9211" rel="pRp" directed="false" shadow="false" column="48779" shadowCol="84036" srcRow="2009" trgRow="2241" color="EX-dark-orange" />
    <link srcID="8560" trgID="9973" rel="pRp" directed="false" shadow="false" column="48780" shadowCol="84037" srcRow="2009" trgRow="2340" color="EX-dark-gray-purple" />
    <link srcID="10095" trgID="8461" rel="pRp" directed="false" shadow="true" shadowCol="84038" srcRow="2010" trgRow="547" color="EX-cyan" />
    <link srcID="9705" trgID="10095" rel="pRp" directed="false" shadow="true" shadowCol="84039" srcRow="739" trgRow="2010" color="EX-yellow-orange" />
    <link srcID="10095" trgID="10284" rel="pRp" directed="false" shadow="true" shadowCol="84040" srcRow="2010" trgRow="740" color="EX-pure-blue" />
    <link srcID="10095" trgID="9680" rel="pRp" directed="false" shadow="true" shadowCol="84041" srcRow="2010" trgRow="1069" color="EX-dark-yellow-green" />
    <link srcID="10125" trgID="9760" rel="pRp" directed="false" shadow="true" shadowCol="84042" srcRow="552" trgRow="2011" color="EX-dark-magenta" />
    <link srcID="9760" trgID="10293" rel="pRp" directed="false" shadow="true" shadowCol="84043" srcRow="2011" trgRow="837" color="EX-dark-green" />
    <link srcID="9760" trgID="8451" rel="pRp" directed="false" shadow="true" shadowCol="84044" srcRow="2011" trgRow="867" color="EX-blue-magenta" />
    <link srcID="9678" trgID="9760" rel="pRp" directed="false" shadow="true" shadowCol="84045" srcRow="1002" trgRow="2011" color="EX-yellow-green" />
    <link srcID="9183" trgID="9760" rel="pRp" directed="false" shadow="true" shadowCol="84046" srcRow="1076" trgRow="2011" color="EX-magenta" />
    <link srcID="9760" trgID="9901" rel="pRp" directed="false" shadow="true" shadowCol="84047" srcRow="2011" trgRow="1299" color="EX-green" />
    <link srcID="9760" trgID="9607" rel="pRp" directed="false" shadow="true" shadowCol="84048" srcRow="2011" trgRow="1307" color="EX-yellow" />
    <link srcID="9760" trgID="9855" rel="pRp" directed="false" shadow="true" shadowCol="84049" srcRow="2011" trgRow="1365" color="EX-purple" />
    <link srcID="9760" trgID="8816" rel="pRp" directed="false" shadow="true" shadowCol="84050" srcRow="2011" trgRow="1382" color="EX-dark-purple" />
    <link srcID="9760" trgID="8700" rel="pRp" directed="false" shadow="true" shadowCol="84051" srcRow="2011" trgRow="1552" color="EX-dark-red" />
    <link srcID="9760" trgID="9550" rel="pRp" directed="false" shadow="true" shadowCol="84052" srcRow="2011" trgRow="1593" color="EX-pale-green" />
    <link srcID="9760" trgID="8788" rel="pRp" directed="false" shadow="true" shadowCol="84053" srcRow="2011" trgRow="1595" color="EX-pale-blue" />
    <link srcID="9760" trgID="9902" rel="pRp" directed="false" shadow="true" shadowCol="84054" srcRow="2011" trgRow="1641" color="EX-dark-tan" />
    <link srcID="9760" trgID="9660" rel="pRp" directed="false" shadow="true" shadowCol="84055" srcRow="2011" trgRow="1874" color="EX-pale-blue-magenta" />
    <link srcID="9760" trgID="9172" rel="pRp" directed="false" shadow="true" shadowCol="84056" srcRow="2011" trgRow="1876" color="EX-pale-yellow orange" />
    <link srcID="9760" trgID="9850" rel="pRp" directed="false" shadow="true" shadowCol="84057" srcRow="2011" trgRow="1902" color="EX-medium-magenta" />
    <link srcID="9760" trgID="8549" rel="pRp" directed="false" shadow="true" shadowCol="84058" srcRow="2011" trgRow="1955" color="EX-pale-red" />
    <link srcID="9760" trgID="9621" rel="pRp" directed="false" shadow="true" shadowCol="84059" srcRow="2011" trgRow="1969" color="EX-pale-cyan" />
    <link srcID="9263" trgID="9760" rel="pRp" directed="false" shadow="false" column="48781" shadowCol="84060" srcRow="2224" trgRow="2011" color="EX-pale-yellow-green" />
    <link srcID="9760" trgID="9189" rel="pRp" directed="false" shadow="false" column="48782" shadowCol="84061" srcRow="2011" trgRow="2225" color="EX-pale-purple" />
    <link srcID="9760" trgID="9320" rel="pRp" directed="false" shadow="false" column="48783" shadowCol="84062" srcRow="2011" trgRow="2232" color="EX-pale-magenta" />
    <link srcID="9760" trgID="10157" rel="pRp" directed="false" shadow="false" column="48784" shadowCol="84063" srcRow="2011" trgRow="2238" color="EX-pale-red-orange" />
    <link srcID="9760" trgID="8557" rel="pRp" directed="false" shadow="false" column="48785" shadowCol="84064" srcRow="2011" trgRow="2258" color="EX-blue" />
    <link srcID="10125" trgID="8262" rel="pRp" directed="false" shadow="true" shadowCol="84065" srcRow="552" trgRow="2012" color="EX-orange" />
    <link srcID="8262" trgID="9419" rel="pRp" directed="false" shadow="true" shadowCol="84066" srcRow="2012" trgRow="582" color="EX-dark-cyan" />
    <link srcID="8262" trgID="8322" rel="pRp" directed="false" shadow="true" shadowCol="84067" srcRow="2012" trgRow="677" color="EX-red" />
    <link srcID="8262" trgID="9922" rel="pRp" directed="false" shadow="true" shadowCol="84068" srcRow="2012" trgRow="756" color="EX-dark-orange" />
    <link srcID="8262" trgID="8382" rel="pRp" directed="false" shadow="true" shadowCol="84069" srcRow="2012" trgRow="786" color="EX-dark-gray-purple" />
    <link srcID="8262" trgID="8525" rel="pRp" directed="false" shadow="true" shadowCol="84070" srcRow="2012" trgRow="1026" color="EX-cyan" />
    <link srcID="10086" trgID="8262" rel="pRp" directed="false" shadow="true" shadowCol="84071" srcRow="1084" trgRow="2012" color="EX-yellow-orange" />
    <link srcID="8262" trgID="10515" rel="pRp" directed="false" shadow="true" shadowCol="84072" srcRow="2012" trgRow="1252" color="EX-pure-blue" />
    <link srcID="8273" trgID="8262" rel="pRp" directed="false" shadow="true" shadowCol="84073" srcRow="1290" trgRow="2012" color="EX-dark-yellow-green" />
    <link srcID="8262" trgID="8559" rel="pRp" directed="false" shadow="true" shadowCol="84074" srcRow="2012" trgRow="1452" color="EX-dark-magenta" />
    <link srcID="8262" trgID="9043" rel="pRp" directed="false" shadow="true" shadowCol="84075" srcRow="2012" trgRow="1832" color="EX-dark-green" />
    <link srcID="8343" trgID="8262" rel="pRp" directed="false" shadow="true" shadowCol="84076" srcRow="1846" trgRow="2012" color="EX-blue-magenta" />
    <link srcID="8262" trgID="9986" rel="pRp" directed="false" shadow="true" shadowCol="84077" srcRow="2012" trgRow="1886" color="EX-yellow-green" />
    <link srcID="8262" trgID="10373" rel="pRp" directed="false" shadow="false" column="48786" shadowCol="84078" srcRow="2012" trgRow="2206" color="EX-magenta" />
    <link srcID="8262" trgID="9630" rel="pRp" directed="false" shadow="false" column="48787" shadowCol="84079" srcRow="2012" trgRow="2216" color="EX-green" />
    <link srcID="9608" trgID="8262" rel="pRp" directed="false" shadow="false" column="48788" shadowCol="84080" srcRow="2228" trgRow="2012" color="EX-yellow" />
    <link srcID="10125" trgID="9936" rel="pRp" directed="false" shadow="true" shadowCol="84081" srcRow="552" trgRow="2013" color="EX-purple" />
    <link srcID="9783" trgID="9936" rel="pRp" directed="false" shadow="true" shadowCol="84082" srcRow="615" trgRow="2013" color="EX-dark-purple" />
    <link srcID="8506" trgID="9936" rel="pRp" directed="false" shadow="true" shadowCol="84083" srcRow="722" trgRow="2013" color="EX-dark-red" />
    <link srcID="9706" trgID="9936" rel="pRp" directed="false" shadow="true" shadowCol="84084" srcRow="745" trgRow="2013" color="EX-pale-green" />
    <link srcID="8850" trgID="9936" rel="pRp" directed="false" shadow="true" shadowCol="84085" srcRow="855" trgRow="2013" color="EX-pale-blue" />
    <link srcID="9936" trgID="9282" rel="pRp" directed="false" shadow="true" shadowCol="84086" srcRow="2013" trgRow="870" color="EX-dark-tan" />
    <link srcID="8871" trgID="9936" rel="pRp" directed="false" shadow="true" shadowCol="84087" srcRow="898" trgRow="2013" color="EX-pale-blue-magenta" />
    <link srcID="9936" trgID="9650" rel="pRp" directed="false" shadow="true" shadowCol="84088" srcRow="2013" trgRow="1422" color="EX-pale-yellow orange" />
    <link srcID="10283" trgID="9936" rel="pRp" directed="false" shadow="true" shadowCol="84089" srcRow="1531" trgRow="2013" color="EX-medium-magenta" />
    <link srcID="9936" trgID="9456" rel="pRp" directed="false" shadow="true" shadowCol="84090" srcRow="2013" trgRow="1577" color="EX-pale-red" />
    <link srcID="9936" trgID="9362" rel="pRp" directed="false" shadow="true" shadowCol="84091" srcRow="2013" trgRow="1633" color="EX-pale-cyan" />
    <link srcID="10490" trgID="9936" rel="pRp" directed="false" shadow="true" shadowCol="84092" srcRow="1702" trgRow="2013" color="EX-pale-yellow-green" />
    <link srcID="8371" trgID="9936" rel="pRp" directed="false" shadow="false" column="48789" shadowCol="84093" srcRow="2220" trgRow="2013" color="EX-pale-purple" />
    <link srcID="9936" trgID="10144" rel="pRp" directed="false" shadow="false" column="48790" shadowCol="84094" srcRow="2013" trgRow="2229" color="EX-pale-magenta" />
    <link srcID="9936" trgID="9320" rel="pRp" directed="false" shadow="false" column="48791" shadowCol="84095" srcRow="2013" trgRow="2232" color="EX-pale-red-orange" />
    <link srcID="9936" trgID="9275" rel="pRp" directed="false" shadow="false" column="48792" shadowCol="84096" srcRow="2013" trgRow="2316" color="EX-blue" />
    <link srcID="9936" trgID="9973" rel="pRp" directed="false" shadow="false" column="48793" shadowCol="84097" srcRow="2013" trgRow="2340" color="EX-orange" />
    <link srcID="9956" trgID="9936" rel="pRp" directed="false" shadow="false" column="48794" shadowCol="84098" srcRow="2356" trgRow="2013" color="EX-dark-cyan" />
    <link srcID="10125" trgID="9988" rel="pRp" directed="false" shadow="true" shadowCol="84099" srcRow="552" trgRow="2014" color="EX-red" />
    <link srcID="9988" trgID="9175" rel="pRp" directed="false" shadow="true" shadowCol="84100" srcRow="2014" trgRow="1844" color="EX-dark-orange" />
    <link srcID="9251" trgID="9988" rel="pRp" directed="false" shadow="false" column="48795" shadowCol="84101" srcRow="2133" trgRow="2014" color="EX-dark-gray-purple" />
    <link srcID="10125" trgID="9280" rel="pRp" directed="false" shadow="true" shadowCol="84102" srcRow="552" trgRow="2015" color="EX-cyan" />
    <link srcID="9280" trgID="8356" rel="pRp" directed="false" shadow="true" shadowCol="84103" srcRow="2015" trgRow="709" color="EX-yellow-orange" />
    <link srcID="9280" trgID="10244" rel="pRp" directed="false" shadow="true" shadowCol="84104" srcRow="2015" trgRow="714" color="EX-pure-blue" />
    <link srcID="10211" trgID="9280" rel="pRp" directed="false" shadow="true" shadowCol="84105" srcRow="811" trgRow="2015" color="EX-dark-yellow-green" />
    <link srcID="8614" trgID="9280" rel="pRp" directed="false" shadow="true" shadowCol="84106" srcRow="896" trgRow="2015" color="EX-dark-magenta" />
    <link srcID="9280" trgID="9237" rel="pRp" directed="false" shadow="true" shadowCol="84107" srcRow="2015" trgRow="940" color="EX-dark-green" />
    <link srcID="10472" trgID="9280" rel="pRp" directed="false" shadow="true" shadowCol="84108" srcRow="1332" trgRow="2015" color="EX-blue-magenta" />
    <link srcID="9280" trgID="8535" rel="pRp" directed="false" shadow="false" column="48796" shadowCol="84109" srcRow="2015" trgRow="2196" color="EX-yellow-green" />
    <link srcID="9608" trgID="9280" rel="pRp" directed="false" shadow="false" column="48797" shadowCol="84110" srcRow="2228" trgRow="2015" color="EX-magenta" />
    <link srcID="9280" trgID="9211" rel="pRp" directed="false" shadow="false" column="48798" shadowCol="84111" srcRow="2015" trgRow="2241" color="EX-green" />
    <link srcID="9280" trgID="8334" rel="pRp" directed="false" shadow="false" column="48799" shadowCol="84112" srcRow="2015" trgRow="2253" color="EX-yellow" />
    <link srcID="9232" trgID="9280" rel="pRp" directed="false" shadow="false" column="48800" shadowCol="84113" srcRow="2274" trgRow="2015" color="EX-purple" />
    <link srcID="10125" trgID="9187" rel="pRp" directed="false" shadow="true" shadowCol="84114" srcRow="552" trgRow="2016" color="EX-dark-purple" />
    <link srcID="9187" trgID="10005" rel="pRp" directed="false" shadow="true" shadowCol="84115" srcRow="2016" trgRow="575" color="EX-dark-red" />
    <link srcID="9254" trgID="9187" rel="pRp" directed="false" shadow="true" shadowCol="84116" srcRow="591" trgRow="2016" color="EX-pale-green" />
    <link srcID="8327" trgID="9187" rel="pRp" directed="false" shadow="true" shadowCol="84117" srcRow="595" trgRow="2016" color="EX-pale-blue" />
    <link srcID="9187" trgID="8870" rel="pRp" directed="false" shadow="true" shadowCol="84118" srcRow="2016" trgRow="741" color="EX-dark-tan" />
    <link srcID="9187" trgID="10237" rel="pRp" directed="false" shadow="false" column="48801" shadowCol="84119" srcRow="2016" trgRow="2051" color="EX-pale-blue-magenta" />
    <link srcID="9187" trgID="10361" rel="pRp" directed="false" shadow="false" column="48802" shadowCol="84120" srcRow="2016" trgRow="2145" color="EX-pale-yellow orange" />
    <link srcID="9187" trgID="10313" rel="pRp" directed="false" shadow="false" column="48803" shadowCol="84121" srcRow="2016" trgRow="2208" color="EX-medium-magenta" />
    <link srcID="9608" trgID="9187" rel="pRp" directed="false" shadow="false" column="48804" shadowCol="84122" srcRow="2228" trgRow="2016" color="EX-pale-red" />
    <link srcID="10125" trgID="8986" rel="pRp" directed="false" shadow="true" shadowCol="84123" srcRow="552" trgRow="2017" color="EX-pale-cyan" />
    <link srcID="8986" trgID="8900" rel="pRp" directed="false" shadow="true" shadowCol="84124" srcRow="2017" trgRow="842" color="EX-pale-yellow-green" />
    <link srcID="8986" trgID="8372" rel="pRp" directed="false" shadow="true" shadowCol="84125" srcRow="2017" trgRow="899" color="EX-pale-purple" />
    <link srcID="8986" trgID="8758" rel="pRp" directed="false" shadow="true" shadowCol="84126" srcRow="2017" trgRow="1102" color="EX-pale-magenta" />
    <link srcID="8986" trgID="9243" rel="pRp" directed="false" shadow="false" column="48805" shadowCol="84127" srcRow="2017" trgRow="2147" color="EX-pale-red-orange" />
    <link srcID="8986" trgID="9630" rel="pRp" directed="false" shadow="false" column="48806" shadowCol="84128" srcRow="2017" trgRow="2216" color="EX-blue" />
    <link srcID="8986" trgID="9320" rel="pRp" directed="false" shadow="false" column="48807" shadowCol="84129" srcRow="2017" trgRow="2232" color="EX-orange" />
    <link srcID="8986" trgID="9584" rel="pRp" directed="false" shadow="false" column="48808" shadowCol="84130" srcRow="2017" trgRow="2233" color="EX-dark-cyan" />
    <link srcID="10125" trgID="9863" rel="pRp" directed="false" shadow="true" shadowCol="84131" srcRow="552" trgRow="2018" color="EX-red" />
    <link srcID="9863" trgID="8535" rel="pRp" directed="false" shadow="false" column="48809" shadowCol="84132" srcRow="2018" trgRow="2196" color="EX-dark-orange" />
    <link srcID="9630" trgID="9863" rel="pRp" directed="false" shadow="false" column="48810" shadowCol="84133" srcRow="2216" trgRow="2018" color="EX-dark-gray-purple" />
    <link srcID="9863" trgID="10144" rel="pRp" directed="false" shadow="false" column="48811" shadowCol="84134" srcRow="2018" trgRow="2229" color="EX-cyan" />
    <link srcID="10125" trgID="8681" rel="pRp" directed="false" shadow="true" shadowCol="84135" srcRow="552" trgRow="2019" color="EX-yellow-orange" />
    <link srcID="8681" trgID="9237" rel="pRp" directed="false" shadow="true" shadowCol="84136" srcRow="2019" trgRow="940" color="EX-pure-blue" />
    <link srcID="8681" trgID="10531" rel="pRp" directed="false" shadow="true" shadowCol="84137" srcRow="2019" trgRow="954" color="EX-dark-yellow-green" />
    <link srcID="8681" trgID="9320" rel="pRp" directed="false" shadow="false" column="48812" shadowCol="84138" srcRow="2019" trgRow="2232" color="EX-dark-magenta" />
    <link srcID="8264" trgID="8681" rel="pRp" directed="false" shadow="false" column="48813" shadowCol="84139" srcRow="2250" trgRow="2019" color="EX-dark-green" />
    <link srcID="8681" trgID="8547" rel="pRp" directed="false" shadow="false" column="48814" shadowCol="84140" srcRow="2019" trgRow="2341" color="EX-blue-magenta" />
    <link srcID="10125" trgID="8501" rel="pRp" directed="false" shadow="true" shadowCol="84141" srcRow="552" trgRow="2020" color="EX-yellow-green" />
    <link srcID="10090" trgID="8501" rel="pRp" directed="false" shadow="true" shadowCol="84142" srcRow="1037" trgRow="2020" color="EX-magenta" />
    <link srcID="8501" trgID="8328" rel="pRp" directed="false" shadow="true" shadowCol="84143" srcRow="2020" trgRow="1151" color="EX-green" />
    <link srcID="9630" trgID="8501" rel="pRp" directed="false" shadow="false" column="48815" shadowCol="84144" srcRow="2216" trgRow="2020" color="EX-yellow" />
    <link srcID="9608" trgID="8501" rel="pRp" directed="false" shadow="false" column="48816" shadowCol="84145" srcRow="2228" trgRow="2020" color="EX-purple" />
    <link srcID="10125" trgID="9632" rel="pRp" directed="false" shadow="true" shadowCol="84146" srcRow="552" trgRow="2021" color="EX-dark-purple" />
    <link srcID="9632" trgID="9462" rel="pRp" directed="false" shadow="true" shadowCol="84147" srcRow="2021" trgRow="659" color="EX-dark-red" />
    <link srcID="9632" trgID="9737" rel="pRp" directed="false" shadow="true" shadowCol="84148" srcRow="2021" trgRow="1683" color="EX-pale-green" />
    <link srcID="9632" trgID="9974" rel="pRp" directed="false" shadow="false" column="48817" shadowCol="84149" srcRow="2021" trgRow="2039" color="EX-pale-blue" />
    <link srcID="10125" trgID="8719" rel="pRp" directed="false" shadow="true" shadowCol="84150" srcRow="552" trgRow="2022" color="EX-dark-tan" />
    <link srcID="8719" trgID="9300" rel="pRp" directed="false" shadow="true" shadowCol="84151" srcRow="2022" trgRow="791" color="EX-pale-blue-magenta" />
    <link srcID="8719" trgID="9577" rel="pRp" directed="false" shadow="true" shadowCol="84152" srcRow="2022" trgRow="1835" color="EX-pale-yellow orange" />
    <link srcID="8719" trgID="9630" rel="pRp" directed="false" shadow="false" column="48818" shadowCol="84153" srcRow="2022" trgRow="2216" color="EX-medium-magenta" />
    <link srcID="8719" trgID="9320" rel="pRp" directed="false" shadow="false" column="48819" shadowCol="84154" srcRow="2022" trgRow="2232" color="EX-pale-red" />
    <link srcID="10125" trgID="10097" rel="pRp" directed="false" shadow="true" shadowCol="84155" srcRow="552" trgRow="2023" color="EX-pale-cyan" />
    <link srcID="9019" trgID="10097" rel="pRp" directed="false" shadow="true" shadowCol="84156" srcRow="676" trgRow="2023" color="EX-pale-yellow-green" />
    <link srcID="10335" trgID="10097" rel="pRp" directed="false" shadow="true" shadowCol="84157" srcRow="1972" trgRow="2023" color="EX-pale-purple" />
    <link srcID="9630" trgID="10097" rel="pRp" directed="false" shadow="false" column="48820" shadowCol="84158" srcRow="2216" trgRow="2023" color="EX-pale-magenta" />
    <link srcID="10125" trgID="8326" rel="pRp" directed="false" shadow="true" shadowCol="84159" srcRow="552" trgRow="2024" color="EX-pale-red-orange" />
    <link srcID="8326" trgID="10005" rel="pRp" directed="false" shadow="true" shadowCol="84160" srcRow="2024" trgRow="575" color="EX-blue" />
    <link srcID="8326" trgID="10244" rel="pRp" directed="false" shadow="true" shadowCol="84161" srcRow="2024" trgRow="714" color="EX-orange" />
    <link srcID="8744" trgID="8326" rel="pRp" directed="false" shadow="true" shadowCol="84162" srcRow="1619" trgRow="2024" color="EX-dark-cyan" />
    <link srcID="9794" trgID="10277" rel="pRp" directed="false" shadow="true" shadowCol="84163" srcRow="554" trgRow="2025" color="EX-red" />
    <link srcID="10512" trgID="10277" rel="pRp" directed="false" shadow="true" shadowCol="84164" srcRow="626" trgRow="2025" color="EX-dark-orange" />
    <link srcID="10277" trgID="9867" rel="pRp" directed="false" shadow="true" shadowCol="84165" srcRow="2025" trgRow="776" color="EX-dark-gray-purple" />
    <link srcID="10277" trgID="8215" rel="pRp" directed="false" shadow="true" shadowCol="84166" srcRow="2025" trgRow="777" color="EX-cyan" />
    <link srcID="10277" trgID="9489" rel="pRp" directed="false" shadow="true" shadowCol="84167" srcRow="2025" trgRow="1038" color="EX-yellow-orange" />
    <link srcID="8600" trgID="10277" rel="pRp" directed="false" shadow="true" shadowCol="84168" srcRow="1070" trgRow="2025" color="EX-pure-blue" />
    <link srcID="9124" trgID="10277" rel="pRp" directed="false" shadow="true" shadowCol="84169" srcRow="1183" trgRow="2025" color="EX-dark-yellow-green" />
    <link srcID="9767" trgID="10277" rel="pRp" directed="false" shadow="true" shadowCol="84170" srcRow="1367" trgRow="2025" color="EX-dark-magenta" />
    <link srcID="9506" trgID="10277" rel="pRp" directed="false" shadow="true" shadowCol="84171" srcRow="1856" trgRow="2025" color="EX-dark-green" />
    <link srcID="8481" trgID="10277" rel="pRp" directed="false" shadow="true" shadowCol="84172" srcRow="1956" trgRow="2025" color="EX-blue-magenta" />
    <link srcID="10503" trgID="10277" rel="pRp" directed="false" shadow="false" column="48821" shadowCol="84173" srcRow="2037" trgRow="2025" color="EX-yellow-green" />
    <link srcID="10426" trgID="10277" rel="pRp" directed="false" shadow="false" column="48822" shadowCol="84174" srcRow="2237" trgRow="2025" color="EX-magenta" />
    <link srcID="10277" trgID="8334" rel="pRp" directed="false" shadow="false" column="48823" shadowCol="84175" srcRow="2025" trgRow="2253" color="EX-green" />
    <link srcID="8464" trgID="10277" rel="pRp" directed="false" shadow="false" column="48824" shadowCol="84176" srcRow="2254" trgRow="2025" color="EX-yellow" />
    <link srcID="10422" trgID="10277" rel="pRp" directed="false" shadow="false" column="48825" shadowCol="84177" srcRow="2256" trgRow="2025" color="EX-purple" />
    <link srcID="8495" trgID="10277" rel="pRp" directed="false" shadow="false" column="48826" shadowCol="84178" srcRow="2298" trgRow="2025" color="EX-dark-purple" />
    <link srcID="10527" trgID="10277" rel="pRp" directed="false" shadow="false" column="48827" shadowCol="84179" srcRow="2329" trgRow="2025" color="EX-dark-red" />
    <link srcID="10014" trgID="10328" rel="pRp" directed="false" shadow="true" shadowCol="84180" srcRow="1025" trgRow="2026" color="EX-pale-green" />
    <link srcID="8949" trgID="10328" rel="pRp" directed="false" shadow="true" shadowCol="84181" srcRow="1763" trgRow="2026" color="EX-pale-blue" />
    <link srcID="9021" trgID="8457" rel="pRp" directed="false" shadow="true" shadowCol="84182" srcRow="562" trgRow="2027" color="EX-dark-tan" />
    <link srcID="10255" trgID="8457" rel="pRp" directed="false" shadow="true" shadowCol="84183" srcRow="578" trgRow="2027" color="EX-pale-blue-magenta" />
    <link srcID="9449" trgID="8457" rel="pRp" directed="false" shadow="true" shadowCol="84184" srcRow="580" trgRow="2027" color="EX-pale-yellow orange" />
    <link srcID="10189" trgID="8457" rel="pRp" directed="false" shadow="true" shadowCol="84185" srcRow="1406" trgRow="2027" color="EX-medium-magenta" />
    <link srcID="9608" trgID="8457" rel="pRp" directed="false" shadow="false" column="48828" shadowCol="84186" srcRow="2228" trgRow="2027" color="EX-pale-red" />
    <link srcID="8212" trgID="8457" rel="pRp" directed="false" shadow="false" column="48829" shadowCol="84187" srcRow="2301" trgRow="2027" color="EX-pale-cyan" />
    <link srcID="10527" trgID="8457" rel="pRp" directed="false" shadow="false" column="48830" shadowCol="84188" srcRow="2329" trgRow="2027" color="EX-pale-yellow-green" />
    <link srcID="8439" trgID="10447" rel="pRp" directed="false" shadow="true" shadowCol="84189" srcRow="2028" trgRow="564" color="EX-pale-purple" />
    <link srcID="8439" trgID="9750" rel="pRp" directed="false" shadow="true" shadowCol="84190" srcRow="2028" trgRow="612" color="EX-pale-magenta" />
    <link srcID="8439" trgID="9640" rel="pRp" directed="false" shadow="true" shadowCol="84191" srcRow="2028" trgRow="675" color="EX-pale-red-orange" />
    <link srcID="8439" trgID="8876" rel="pRp" directed="false" shadow="true" shadowCol="84192" srcRow="2028" trgRow="689" color="EX-blue" />
    <link srcID="8439" trgID="8731" rel="pRp" directed="false" shadow="true" shadowCol="84193" srcRow="2028" trgRow="691" color="EX-orange" />
    <link srcID="8439" trgID="9861" rel="pRp" directed="false" shadow="true" shadowCol="84194" srcRow="2028" trgRow="874" color="EX-dark-cyan" />
    <link srcID="9570" trgID="8439" rel="pRp" directed="false" shadow="true" shadowCol="84195" srcRow="918" trgRow="2028" color="EX-red" />
    <link srcID="8439" trgID="10150" rel="pRp" directed="false" shadow="true" shadowCol="84196" srcRow="2028" trgRow="939" color="EX-dark-orange" />
    <link srcID="8439" trgID="9505" rel="pRp" directed="false" shadow="true" shadowCol="84197" srcRow="2028" trgRow="941" color="EX-dark-gray-purple" />
    <link srcID="9108" trgID="8439" rel="pRp" directed="false" shadow="true" shadowCol="84198" srcRow="947" trgRow="2028" color="EX-cyan" />
    <link srcID="9979" trgID="8439" rel="pRp" directed="false" shadow="true" shadowCol="84199" srcRow="955" trgRow="2028" color="EX-yellow-orange" />
    <link srcID="8439" trgID="9222" rel="pRp" directed="false" shadow="true" shadowCol="84200" srcRow="2028" trgRow="967" color="EX-pure-blue" />
    <link srcID="8439" trgID="9074" rel="pRp" directed="false" shadow="true" shadowCol="84201" srcRow="2028" trgRow="969" color="EX-dark-yellow-green" />
    <link srcID="8439" trgID="8293" rel="pRp" directed="false" shadow="true" shadowCol="84202" srcRow="2028" trgRow="996" color="EX-dark-magenta" />
    <link srcID="8439" trgID="10002" rel="pRp" directed="false" shadow="true" shadowCol="84203" srcRow="2028" trgRow="1006" color="EX-dark-green" />
    <link srcID="8439" trgID="10534" rel="pRp" directed="false" shadow="true" shadowCol="84204" srcRow="2028" trgRow="1089" color="EX-blue-magenta" />
    <link srcID="8439" trgID="10581" rel="pRp" directed="false" shadow="true" shadowCol="84205" srcRow="2028" trgRow="1109" color="EX-yellow-green" />
    <link srcID="8439" trgID="8804" rel="pRp" directed="false" shadow="true" shadowCol="84206" srcRow="2028" trgRow="1217" color="EX-magenta" />
    <link srcID="8439" trgID="8961" rel="pRp" directed="false" shadow="true" shadowCol="84207" srcRow="2028" trgRow="1237" color="EX-green" />
    <link srcID="8439" trgID="9387" rel="pRp" directed="false" shadow="true" shadowCol="84208" srcRow="2028" trgRow="1256" color="EX-yellow" />
    <link srcID="8439" trgID="9035" rel="pRp" directed="false" shadow="true" shadowCol="84209" srcRow="2028" trgRow="1278" color="EX-purple" />
    <link srcID="8439" trgID="10122" rel="pRp" directed="false" shadow="true" shadowCol="84210" srcRow="2028" trgRow="1324" color="EX-dark-purple" />
    <link srcID="8439" trgID="8277" rel="pRp" directed="false" shadow="true" shadowCol="84211" srcRow="2028" trgRow="1378" color="EX-dark-red" />
    <link srcID="8499" trgID="8439" rel="pRp" directed="false" shadow="true" shadowCol="84212" srcRow="1399" trgRow="2028" color="EX-pale-green" />
    <link srcID="8439" trgID="10564" rel="pRp" directed="false" shadow="true" shadowCol="84213" srcRow="2028" trgRow="1447" color="EX-pale-blue" />
    <link srcID="8439" trgID="10037" rel="pRp" directed="false" shadow="true" shadowCol="84214" srcRow="2028" trgRow="1523" color="EX-dark-tan" />
    <link srcID="8439" trgID="9345" rel="pRp" directed="false" shadow="true" shadowCol="84215" srcRow="2028" trgRow="1525" color="EX-pale-blue-magenta" />
    <link srcID="8831" trgID="8439" rel="pRp" directed="false" shadow="true" shadowCol="84216" srcRow="1615" trgRow="2028" color="EX-pale-yellow orange" />
    <link srcID="8439" trgID="10473" rel="pRp" directed="false" shadow="true" shadowCol="84217" srcRow="2028" trgRow="1829" color="EX-medium-magenta" />
    <link srcID="8439" trgID="8487" rel="pRp" directed="false" shadow="true" shadowCol="84218" srcRow="2028" trgRow="1838" color="EX-pale-red" />
    <link srcID="8439" trgID="9088" rel="pRp" directed="false" shadow="true" shadowCol="84219" srcRow="2028" trgRow="1842" color="EX-pale-cyan" />
    <link srcID="8439" trgID="9023" rel="pRp" directed="false" shadow="true" shadowCol="84220" srcRow="2028" trgRow="1949" color="EX-pale-yellow-green" />
    <link srcID="8439" trgID="9749" rel="pRp" directed="false" shadow="true" shadowCol="84221" srcRow="2028" trgRow="1950" color="EX-pale-purple" />
    <link srcID="8439" trgID="8335" rel="pRp" directed="false" shadow="true" shadowCol="84222" srcRow="2028" trgRow="1959" color="EX-pale-magenta" />
    <link srcID="10126" trgID="8439" rel="pRp" directed="false" shadow="true" shadowCol="84223" srcRow="1973" trgRow="2028" color="EX-pale-red-orange" />
    <link srcID="8439" trgID="9138" rel="pRp" directed="false" shadow="false" column="48831" shadowCol="84224" srcRow="2028" trgRow="2033" color="EX-blue" />
    <link srcID="8439" trgID="8250" rel="pRp" directed="false" shadow="false" column="48832" shadowCol="84225" srcRow="2028" trgRow="2140" color="EX-orange" />
    <link srcID="10198" trgID="8439" rel="pRp" directed="false" shadow="false" column="48833" shadowCol="84226" srcRow="2188" trgRow="2028" color="EX-dark-cyan" />
    <link srcID="8439" trgID="10144" rel="pRp" directed="false" shadow="false" column="48834" shadowCol="84227" srcRow="2028" trgRow="2229" color="EX-red" />
    <link srcID="8439" trgID="10311" rel="pRp" directed="false" shadow="false" column="48835" shadowCol="84228" srcRow="2028" trgRow="2243" color="EX-dark-orange" />
    <link srcID="8264" trgID="8439" rel="pRp" directed="false" shadow="false" column="48836" shadowCol="84229" srcRow="2250" trgRow="2028" color="EX-dark-gray-purple" />
    <link srcID="8439" trgID="10344" rel="pRp" directed="false" shadow="false" column="48837" shadowCol="84230" srcRow="2028" trgRow="2251" color="EX-cyan" />
    <link srcID="10422" trgID="8439" rel="pRp" directed="false" shadow="false" column="48838" shadowCol="84231" srcRow="2256" trgRow="2028" color="EX-yellow-orange" />
    <link srcID="8439" trgID="9981" rel="pRp" directed="false" shadow="false" column="48839" shadowCol="84232" srcRow="2028" trgRow="2267" color="EX-pure-blue" />
    <link srcID="8439" trgID="8513" rel="pRp" directed="false" shadow="false" column="48840" shadowCol="84233" srcRow="2028" trgRow="2270" color="EX-dark-yellow-green" />
    <link srcID="8439" trgID="9305" rel="pRp" directed="false" shadow="false" column="48841" shadowCol="84234" srcRow="2028" trgRow="2271" color="EX-dark-magenta" />
    <link srcID="8439" trgID="9594" rel="pRp" directed="false" shadow="false" column="48842" shadowCol="84235" srcRow="2028" trgRow="2272" color="EX-dark-green" />
    <link srcID="8439" trgID="8410" rel="pRp" directed="false" shadow="false" column="48843" shadowCol="84236" srcRow="2028" trgRow="2302" color="EX-blue-magenta" />
    <link srcID="8439" trgID="8790" rel="pRp" directed="false" shadow="false" column="48844" shadowCol="84237" srcRow="2028" trgRow="2305" color="EX-yellow-green" />
    <link srcID="8630" trgID="8439" rel="pRp" directed="false" shadow="false" column="48845" shadowCol="84238" srcRow="2311" trgRow="2028" color="EX-magenta" />
    <link srcID="8439" trgID="10507" rel="pRp" directed="false" shadow="false" column="48846" shadowCol="84239" srcRow="2028" trgRow="2322" color="EX-green" />
    <link srcID="8439" trgID="9459" rel="pRp" directed="false" shadow="false" column="48847" shadowCol="84240" srcRow="2028" trgRow="2337" color="EX-yellow" />
    <link srcID="8439" trgID="9122" rel="pRp" directed="false" shadow="false" column="48848" shadowCol="84241" srcRow="2028" trgRow="2338" color="EX-purple" />
    <link srcID="8439" trgID="8480" rel="pRp" directed="false" shadow="false" column="48849" shadowCol="84242" srcRow="2028" trgRow="2349" color="EX-dark-purple" />
    <link srcID="8439" trgID="8926" rel="pRp" directed="false" shadow="false" column="48850" shadowCol="84243" srcRow="2028" trgRow="2369" color="EX-dark-red" />
    <link srcID="10447" trgID="8709" rel="pRp" directed="false" shadow="true" shadowCol="84244" srcRow="564" trgRow="2029" color="EX-pale-green" />
    <link srcID="8847" trgID="8709" rel="pRp" directed="false" shadow="true" shadowCol="84245" srcRow="638" trgRow="2029" color="EX-pale-blue" />
    <link srcID="8731" trgID="8709" rel="pRp" directed="false" shadow="true" shadowCol="84246" srcRow="691" trgRow="2029" color="EX-dark-tan" />
    <link srcID="9861" trgID="8709" rel="pRp" directed="false" shadow="true" shadowCol="84247" srcRow="874" trgRow="2029" color="EX-pale-blue-magenta" />
    <link srcID="9420" trgID="8709" rel="pRp" directed="false" shadow="true" shadowCol="84248" srcRow="938" trgRow="2029" color="EX-pale-yellow orange" />
    <link srcID="10150" trgID="8709" rel="pRp" directed="false" shadow="true" shadowCol="84249" srcRow="939" trgRow="2029" color="EX-medium-magenta" />
    <link srcID="9505" trgID="8709" rel="pRp" directed="false" shadow="true" shadowCol="84250" srcRow="941" trgRow="2029" color="EX-pale-red" />
    <link srcID="9074" trgID="8709" rel="pRp" directed="false" shadow="true" shadowCol="84251" srcRow="969" trgRow="2029" color="EX-pale-cyan" />
    <link srcID="8277" trgID="8709" rel="pRp" directed="false" shadow="true" shadowCol="84252" srcRow="1378" trgRow="2029" color="EX-pale-yellow-green" />
    <link srcID="10406" trgID="8709" rel="pRp" directed="false" shadow="true" shadowCol="84253" srcRow="1396" trgRow="2029" color="EX-pale-purple" />
    <link srcID="10564" trgID="8709" rel="pRp" directed="false" shadow="true" shadowCol="84254" srcRow="1447" trgRow="2029" color="EX-pale-magenta" />
    <link srcID="10037" trgID="8709" rel="pRp" directed="false" shadow="true" shadowCol="84255" srcRow="1523" trgRow="2029" color="EX-pale-red-orange" />
    <link srcID="8335" trgID="8709" rel="pRp" directed="false" shadow="true" shadowCol="84256" srcRow="1959" trgRow="2029" color="EX-blue" />
    <link srcID="10361" trgID="8709" rel="pRp" directed="false" shadow="false" column="48851" shadowCol="84257" srcRow="2145" trgRow="2029" color="EX-orange" />
    <link srcID="9240" trgID="8709" rel="pRp" directed="false" shadow="false" column="48852" shadowCol="84258" srcRow="2199" trgRow="2029" color="EX-dark-cyan" />
    <link srcID="9320" trgID="8709" rel="pRp" directed="false" shadow="false" column="48853" shadowCol="84259" srcRow="2232" trgRow="2029" color="EX-red" />
    <link srcID="10311" trgID="8709" rel="pRp" directed="false" shadow="false" column="48854" shadowCol="84260" srcRow="2243" trgRow="2029" color="EX-dark-orange" />
    <link srcID="8264" trgID="8709" rel="pRp" directed="false" shadow="false" column="48855" shadowCol="84261" srcRow="2250" trgRow="2029" color="EX-dark-gray-purple" />
    <link srcID="10344" trgID="8709" rel="pRp" directed="false" shadow="false" column="48856" shadowCol="84262" srcRow="2251" trgRow="2029" color="EX-cyan" />
    <link srcID="8480" trgID="8709" rel="pRp" directed="false" shadow="false" column="48857" shadowCol="84263" srcRow="2349" trgRow="2029" color="EX-yellow-orange" />
    <link srcID="8770" trgID="8709" rel="pRp" directed="false" shadow="false" column="48858" shadowCol="84264" srcRow="2363" trgRow="2029" color="EX-pure-blue" />
    <link srcID="9705" trgID="10276" rel="pRp" directed="false" shadow="true" shadowCol="84265" srcRow="739" trgRow="2030" color="EX-dark-yellow-green" />
    <link srcID="10276" trgID="10284" rel="pRp" directed="false" shadow="true" shadowCol="84266" srcRow="2030" trgRow="740" color="EX-dark-magenta" />
    <link srcID="10303" trgID="10276" rel="pRp" directed="false" shadow="true" shadowCol="84267" srcRow="933" trgRow="2030" color="EX-dark-green" />
    <link srcID="8813" trgID="10276" rel="pRp" directed="false" shadow="true" shadowCol="84268" srcRow="1118" trgRow="2030" color="EX-blue-magenta" />
    <link srcID="10276" trgID="10040" rel="pRp" directed="false" shadow="true" shadowCol="84269" srcRow="2030" trgRow="1163" color="EX-yellow-green" />
    <link srcID="10208" trgID="10276" rel="pRp" directed="false" shadow="true" shadowCol="84270" srcRow="1773" trgRow="2030" color="EX-magenta" />
    <link srcID="9608" trgID="10276" rel="pRp" directed="false" shadow="false" column="48859" shadowCol="84271" srcRow="2228" trgRow="2030" color="EX-green" />
    <link srcID="10435" trgID="10558" rel="pRp" directed="false" shadow="true" shadowCol="84272" srcRow="614" trgRow="2031" color="EX-yellow" />
    <link srcID="9642" trgID="10558" rel="pRp" directed="false" shadow="true" shadowCol="84273" srcRow="632" trgRow="2031" color="EX-purple" />
    <link srcID="8714" trgID="10558" rel="pRp" directed="false" shadow="true" shadowCol="84274" srcRow="656" trgRow="2031" color="EX-dark-purple" />
    <link srcID="10558" trgID="8623" rel="pRp" directed="false" shadow="true" shadowCol="84275" srcRow="2031" trgRow="702" color="EX-dark-red" />
    <link srcID="8356" trgID="10558" rel="pRp" directed="false" shadow="true" shadowCol="84276" srcRow="709" trgRow="2031" color="EX-pale-green" />
    <link srcID="10558" trgID="10244" rel="pRp" directed="false" shadow="true" shadowCol="84277" srcRow="2031" trgRow="714" color="EX-pale-blue" />
    <link srcID="9833" trgID="10558" rel="pRp" directed="false" shadow="true" shadowCol="84278" srcRow="715" trgRow="2031" color="EX-dark-tan" />
    <link srcID="10558" trgID="8331" rel="pRp" directed="false" shadow="true" shadowCol="84279" srcRow="2031" trgRow="719" color="EX-pale-blue-magenta" />
    <link srcID="8608" trgID="10558" rel="pRp" directed="false" shadow="true" shadowCol="84280" srcRow="720" trgRow="2031" color="EX-pale-yellow orange" />
    <link srcID="10558" trgID="8708" rel="pRp" directed="false" shadow="true" shadowCol="84281" srcRow="2031" trgRow="737" color="EX-medium-magenta" />
    <link srcID="8778" trgID="10558" rel="pRp" directed="false" shadow="true" shadowCol="84282" srcRow="1049" trgRow="2031" color="EX-pale-red" />
    <link srcID="8807" trgID="10558" rel="pRp" directed="false" shadow="true" shadowCol="84283" srcRow="1374" trgRow="2031" color="EX-pale-cyan" />
    <link srcID="8744" trgID="10558" rel="pRp" directed="false" shadow="true" shadowCol="84284" srcRow="1619" trgRow="2031" color="EX-pale-yellow-green" />
    <link srcID="9994" trgID="10558" rel="pRp" directed="false" shadow="false" column="48860" shadowCol="84285" srcRow="2078" trgRow="2031" color="EX-pale-purple" />
    <link srcID="10443" trgID="10558" rel="pRp" directed="false" shadow="false" column="48861" shadowCol="84286" srcRow="2134" trgRow="2031" color="EX-pale-magenta" />
    <link srcID="10558" trgID="9309" rel="pRp" directed="false" shadow="false" column="48862" shadowCol="84287" srcRow="2031" trgRow="2136" color="EX-pale-red-orange" />
    <link srcID="10187" trgID="10558" rel="pRp" directed="false" shadow="false" column="48863" shadowCol="84288" srcRow="2213" trgRow="2031" color="EX-blue" />
    <link srcID="10558" trgID="8904" rel="pRp" directed="false" shadow="false" column="48864" shadowCol="84289" srcRow="2031" trgRow="2240" color="EX-orange" />
    <link srcID="10558" trgID="9211" rel="pRp" directed="false" shadow="false" column="48865" shadowCol="84290" srcRow="2031" trgRow="2241" color="EX-dark-cyan" />
    <link srcID="10558" trgID="8334" rel="pRp" directed="false" shadow="false" column="48866" shadowCol="84291" srcRow="2031" trgRow="2253" color="EX-red" />
    <link srcID="8464" trgID="10558" rel="pRp" directed="false" shadow="false" column="48867" shadowCol="84292" srcRow="2254" trgRow="2031" color="EX-dark-orange" />
    <link srcID="9798" trgID="10558" rel="pRp" directed="false" shadow="false" column="48868" shadowCol="84293" srcRow="2323" trgRow="2031" color="EX-dark-gray-purple" />
    <link srcID="9089" trgID="9300" rel="pRp" directed="false" shadow="true" shadowCol="84294" srcRow="2032" trgRow="791" color="EX-cyan" />
    <link srcID="9116" trgID="9089" rel="pRp" directed="false" shadow="true" shadowCol="84295" srcRow="1000" trgRow="2032" color="EX-yellow-orange" />
    <link srcID="9089" trgID="9320" rel="pRp" directed="false" shadow="false" column="48869" shadowCol="84296" srcRow="2032" trgRow="2232" color="EX-pure-blue" />
    <link srcID="9954" trgID="9138" rel="pRp" directed="false" shadow="true" shadowCol="84297" srcRow="574" trgRow="2033" color="EX-dark-yellow-green" />
    <link srcID="9254" trgID="9138" rel="pRp" directed="false" shadow="true" shadowCol="84298" srcRow="591" trgRow="2033" color="EX-dark-magenta" />
    <link srcID="9138" trgID="8876" rel="pRp" directed="false" shadow="true" shadowCol="84299" srcRow="2033" trgRow="689" color="EX-dark-green" />
    <link srcID="9138" trgID="9830" rel="pRp" directed="false" shadow="true" shadowCol="84300" srcRow="2033" trgRow="849" color="EX-blue-magenta" />
    <link srcID="9079" trgID="9138" rel="pRp" directed="false" shadow="true" shadowCol="84301" srcRow="851" trgRow="2033" color="EX-yellow-green" />
    <link srcID="9138" trgID="8305" rel="pRp" directed="false" shadow="true" shadowCol="84302" srcRow="2033" trgRow="950" color="EX-magenta" />
    <link srcID="10152" trgID="9138" rel="pRp" directed="false" shadow="true" shadowCol="84303" srcRow="974" trgRow="2033" color="EX-green" />
    <link srcID="9138" trgID="8483" rel="pRp" directed="false" shadow="true" shadowCol="84304" srcRow="2033" trgRow="1036" color="EX-yellow" />
    <link srcID="8508" trgID="9138" rel="pRp" directed="false" shadow="true" shadowCol="84305" srcRow="1053" trgRow="2033" color="EX-purple" />
    <link srcID="10371" trgID="9138" rel="pRp" directed="false" shadow="true" shadowCol="84306" srcRow="1120" trgRow="2033" color="EX-dark-purple" />
    <link srcID="9138" trgID="9409" rel="pRp" directed="false" shadow="true" shadowCol="84307" srcRow="2033" trgRow="1321" color="EX-dark-red" />
    <link srcID="9464" trgID="9138" rel="pRp" directed="false" shadow="true" shadowCol="84308" srcRow="1346" trgRow="2033" color="EX-pale-green" />
    <link srcID="9138" trgID="8277" rel="pRp" directed="false" shadow="true" shadowCol="84309" srcRow="2033" trgRow="1378" color="EX-pale-blue" />
    <link srcID="9138" trgID="8489" rel="pRp" directed="false" shadow="true" shadowCol="84310" srcRow="2033" trgRow="1445" color="EX-dark-tan" />
    <link srcID="9140" trgID="9138" rel="pRp" directed="false" shadow="true" shadowCol="84311" srcRow="1471" trgRow="2033" color="EX-pale-blue-magenta" />
    <link srcID="9541" trgID="9138" rel="pRp" directed="false" shadow="true" shadowCol="84312" srcRow="1528" trgRow="2033" color="EX-pale-yellow orange" />
    <link srcID="8387" trgID="9138" rel="pRp" directed="false" shadow="true" shadowCol="84313" srcRow="1600" trgRow="2033" color="EX-medium-magenta" />
    <link srcID="9138" trgID="8844" rel="pRp" directed="false" shadow="true" shadowCol="84314" srcRow="2033" trgRow="1608" color="EX-pale-red" />
    <link srcID="10215" trgID="9138" rel="pRp" directed="false" shadow="true" shadowCol="84315" srcRow="1908" trgRow="2033" color="EX-pale-cyan" />
    <link srcID="9138" trgID="8468" rel="pRp" directed="false" shadow="true" shadowCol="84316" srcRow="2033" trgRow="1930" color="EX-pale-yellow-green" />
    <link srcID="10520" trgID="9138" rel="pRp" directed="false" shadow="true" shadowCol="84317" srcRow="1957" trgRow="2033" color="EX-pale-purple" />
    <link srcID="8439" trgID="9138" rel="pRp" directed="false" shadow="true" shadowCol="84318" srcRow="2028" trgRow="2033" color="EX-pale-magenta" />
    <link srcID="9138" trgID="9272" rel="pRp" directed="false" shadow="false" column="48870" shadowCol="84319" srcRow="2033" trgRow="2146" color="EX-pale-red-orange" />
    <link srcID="9070" trgID="9138" rel="pRp" directed="false" shadow="false" column="48871" shadowCol="84320" srcRow="2174" trgRow="2033" color="EX-blue" />
    <link srcID="9608" trgID="9138" rel="pRp" directed="false" shadow="false" column="48872" shadowCol="84321" srcRow="2228" trgRow="2033" color="EX-orange" />
    <link srcID="9138" trgID="10344" rel="pRp" directed="false" shadow="false" column="48873" shadowCol="84322" srcRow="2033" trgRow="2251" color="EX-dark-cyan" />
    <link srcID="9138" trgID="10588" rel="pRp" directed="false" shadow="false" column="48874" shadowCol="84323" srcRow="2033" trgRow="2263" color="EX-red" />
    <link srcID="8629" trgID="9138" rel="pRp" directed="false" shadow="false" column="48875" shadowCol="84324" srcRow="2279" trgRow="2033" color="EX-dark-orange" />
    <link srcID="9870" trgID="9138" rel="pRp" directed="false" shadow="false" column="48876" shadowCol="84325" srcRow="2342" trgRow="2033" color="EX-dark-gray-purple" />
    <link srcID="9138" trgID="8480" rel="pRp" directed="false" shadow="false" column="48877" shadowCol="84326" srcRow="2033" trgRow="2349" color="EX-cyan" />
    <link srcID="9954" trgID="9969" rel="pRp" directed="false" shadow="true" shadowCol="84327" srcRow="574" trgRow="2034" color="EX-yellow-orange" />
    <link srcID="9705" trgID="9969" rel="pRp" directed="false" shadow="true" shadowCol="84328" srcRow="739" trgRow="2034" color="EX-pure-blue" />
    <link srcID="9969" trgID="10284" rel="pRp" directed="false" shadow="true" shadowCol="84329" srcRow="2034" trgRow="740" color="EX-dark-yellow-green" />
    <link srcID="9483" trgID="9969" rel="pRp" directed="false" shadow="true" shadowCol="84330" srcRow="948" trgRow="2034" color="EX-dark-magenta" />
    <link srcID="9969" trgID="9200" rel="pRp" directed="false" shadow="true" shadowCol="84331" srcRow="2034" trgRow="989" color="EX-dark-green" />
    <link srcID="10246" trgID="9969" rel="pRp" directed="false" shadow="true" shadowCol="84332" srcRow="1170" trgRow="2034" color="EX-blue-magenta" />
    <link srcID="9969" trgID="9838" rel="pRp" directed="false" shadow="true" shadowCol="84333" srcRow="2034" trgRow="1312" color="EX-yellow-green" />
    <link srcID="9464" trgID="9969" rel="pRp" directed="false" shadow="true" shadowCol="84334" srcRow="1346" trgRow="2034" color="EX-magenta" />
    <link srcID="9969" trgID="8953" rel="pRp" directed="false" shadow="true" shadowCol="84335" srcRow="2034" trgRow="1469" color="EX-green" />
    <link srcID="10426" trgID="9969" rel="pRp" directed="false" shadow="false" column="48878" shadowCol="84336" srcRow="2237" trgRow="2034" color="EX-yellow" />
    <link srcID="10420" trgID="9969" rel="pRp" directed="false" shadow="false" column="48879" shadowCol="84337" srcRow="2299" trgRow="2034" color="EX-purple" />
    <link srcID="8677" trgID="9969" rel="pRp" directed="false" shadow="false" column="48880" shadowCol="84338" srcRow="2304" trgRow="2034" color="EX-dark-purple" />
    <link srcID="9954" trgID="8521" rel="pRp" directed="false" shadow="true" shadowCol="84339" srcRow="574" trgRow="2035" color="EX-dark-red" />
    <link srcID="9449" trgID="8521" rel="pRp" directed="false" shadow="true" shadowCol="84340" srcRow="580" trgRow="2035" color="EX-pale-green" />
    <link srcID="8521" trgID="8768" rel="pRp" directed="false" shadow="true" shadowCol="84341" srcRow="2035" trgRow="583" color="EX-pale-blue" />
    <link srcID="9875" trgID="8521" rel="pRp" directed="false" shadow="true" shadowCol="84342" srcRow="768" trgRow="2035" color="EX-dark-tan" />
    <link srcID="9404" trgID="8521" rel="pRp" directed="false" shadow="true" shadowCol="84343" srcRow="778" trgRow="2035" color="EX-pale-blue-magenta" />
    <link srcID="9967" trgID="8521" rel="pRp" directed="false" shadow="true" shadowCol="84344" srcRow="782" trgRow="2035" color="EX-pale-yellow orange" />
    <link srcID="8521" trgID="9489" rel="pRp" directed="false" shadow="true" shadowCol="84345" srcRow="2035" trgRow="1038" color="EX-medium-magenta" />
    <link srcID="9689" trgID="8521" rel="pRp" directed="false" shadow="true" shadowCol="84346" srcRow="1210" trgRow="2035" color="EX-pale-red" />
    <link srcID="9608" trgID="8521" rel="pRp" directed="false" shadow="false" column="48881" shadowCol="84347" srcRow="2228" trgRow="2035" color="EX-pale-cyan" />
    <link srcID="10281" trgID="8521" rel="pRp" directed="false" shadow="false" column="48882" shadowCol="84348" srcRow="2264" trgRow="2035" color="EX-pale-yellow-green" />
    <link srcID="8521" trgID="10266" rel="pRp" directed="false" shadow="false" column="48883" shadowCol="84349" srcRow="2035" trgRow="2273" color="EX-pale-purple" />
    <link srcID="9954" trgID="10015" rel="pRp" directed="false" shadow="true" shadowCol="84350" srcRow="574" trgRow="2036" color="EX-pale-magenta" />
    <link srcID="9427" trgID="10015" rel="pRp" directed="false" shadow="true" shadowCol="84351" srcRow="621" trgRow="2036" color="EX-pale-red-orange" />
    <link srcID="8293" trgID="10015" rel="pRp" directed="false" shadow="true" shadowCol="84352" srcRow="996" trgRow="2036" color="EX-blue" />
    <link srcID="10269" trgID="10015" rel="pRp" directed="false" shadow="true" shadowCol="84353" srcRow="1147" trgRow="2036" color="EX-orange" />
    <link srcID="8456" trgID="10015" rel="pRp" directed="false" shadow="true" shadowCol="84354" srcRow="1460" trgRow="2036" color="EX-dark-cyan" />
    <link srcID="8978" trgID="10015" rel="pRp" directed="false" shadow="true" shadowCol="84355" srcRow="1836" trgRow="2036" color="EX-red" />
    <link srcID="8950" trgID="10015" rel="pRp" directed="false" shadow="true" shadowCol="84356" srcRow="1847" trgRow="2036" color="EX-dark-orange" />
    <link srcID="9320" trgID="10015" rel="pRp" directed="false" shadow="false" column="48884" shadowCol="84357" srcRow="2232" trgRow="2036" color="EX-dark-gray-purple" />
    <link srcID="10503" trgID="10005" rel="pRp" directed="false" shadow="true" shadowCol="84358" srcRow="2037" trgRow="575" color="EX-cyan" />
    <link srcID="10503" trgID="9449" rel="pRp" directed="false" shadow="true" shadowCol="84359" srcRow="2037" trgRow="580" color="EX-yellow-orange" />
    <link srcID="10503" trgID="9427" rel="pRp" directed="false" shadow="true" shadowCol="84360" srcRow="2037" trgRow="621" color="EX-pure-blue" />
    <link srcID="10503" trgID="8731" rel="pRp" directed="false" shadow="true" shadowCol="84361" srcRow="2037" trgRow="691" color="EX-dark-yellow-green" />
    <link srcID="10503" trgID="9102" rel="pRp" directed="false" shadow="true" shadowCol="84362" srcRow="2037" trgRow="717" color="EX-dark-magenta" />
    <link srcID="10503" trgID="8848" rel="pRp" directed="false" shadow="true" shadowCol="84363" srcRow="2037" trgRow="856" color="EX-dark-green" />
    <link srcID="10503" trgID="9255" rel="pRp" directed="false" shadow="true" shadowCol="84364" srcRow="2037" trgRow="858" color="EX-blue-magenta" />
    <link srcID="10503" trgID="9895" rel="pRp" directed="false" shadow="true" shadowCol="84365" srcRow="2037" trgRow="961" color="EX-yellow-green" />
    <link srcID="9695" trgID="10503" rel="pRp" directed="false" shadow="true" shadowCol="84366" srcRow="1021" trgRow="2037" color="EX-magenta" />
    <link srcID="10503" trgID="9000" rel="pRp" directed="false" shadow="true" shadowCol="84367" srcRow="2037" trgRow="1144" color="EX-green" />
    <link srcID="10503" trgID="10562" rel="pRp" directed="false" shadow="true" shadowCol="84368" srcRow="2037" trgRow="1153" color="EX-yellow" />
    <link srcID="10503" trgID="10176" rel="pRp" directed="false" shadow="true" shadowCol="84369" srcRow="2037" trgRow="1182" color="EX-purple" />
    <link srcID="10503" trgID="9666" rel="pRp" directed="false" shadow="true" shadowCol="84370" srcRow="2037" trgRow="1248" color="EX-dark-purple" />
    <link srcID="10503" trgID="9091" rel="pRp" directed="false" shadow="true" shadowCol="84371" srcRow="2037" trgRow="1276" color="EX-dark-red" />
    <link srcID="10503" trgID="10122" rel="pRp" directed="false" shadow="true" shadowCol="84372" srcRow="2037" trgRow="1324" color="EX-pale-green" />
    <link srcID="10503" trgID="9523" rel="pRp" directed="false" shadow="true" shadowCol="84373" srcRow="2037" trgRow="1517" color="EX-pale-blue" />
    <link srcID="10503" trgID="8845" rel="pRp" directed="false" shadow="true" shadowCol="84374" srcRow="2037" trgRow="1558" color="EX-dark-tan" />
    <link srcID="10503" trgID="9407" rel="pRp" directed="false" shadow="true" shadowCol="84375" srcRow="2037" trgRow="1561" color="EX-pale-blue-magenta" />
    <link srcID="10503" trgID="10476" rel="pRp" directed="false" shadow="true" shadowCol="84376" srcRow="2037" trgRow="1568" color="EX-pale-yellow orange" />
    <link srcID="10503" trgID="9185" rel="pRp" directed="false" shadow="true" shadowCol="84377" srcRow="2037" trgRow="1637" color="EX-medium-magenta" />
    <link srcID="10503" trgID="9506" rel="pRp" directed="false" shadow="true" shadowCol="84378" srcRow="2037" trgRow="1856" color="EX-pale-red" />
    <link srcID="10503" trgID="10577" rel="pRp" directed="false" shadow="true" shadowCol="84379" srcRow="2037" trgRow="1934" color="EX-pale-cyan" />
    <link srcID="10503" trgID="10172" rel="pRp" directed="false" shadow="true" shadowCol="84380" srcRow="2037" trgRow="1951" color="EX-pale-yellow-green" />
    <link srcID="10503" trgID="10277" rel="pRp" directed="false" shadow="true" shadowCol="84381" srcRow="2037" trgRow="2025" color="EX-pale-purple" />
    <link srcID="10503" trgID="10359" rel="pRp" directed="false" shadow="false" column="48885" shadowCol="84382" srcRow="2037" trgRow="2180" color="EX-pale-magenta" />
    <link srcID="10503" trgID="10187" rel="pRp" directed="false" shadow="false" column="48886" shadowCol="84383" srcRow="2037" trgRow="2213" color="EX-pale-red-orange" />
    <link srcID="10503" trgID="9608" rel="pRp" directed="false" shadow="false" column="48887" shadowCol="84384" srcRow="2037" trgRow="2228" color="EX-blue" />
    <link srcID="10503" trgID="8533" rel="pRp" directed="false" shadow="false" column="48888" shadowCol="84385" srcRow="2037" trgRow="2297" color="EX-orange" />
    <link srcID="10503" trgID="8495" rel="pRp" directed="false" shadow="false" column="48889" shadowCol="84386" srcRow="2037" trgRow="2298" color="EX-dark-cyan" />
    <link srcID="10503" trgID="10365" rel="pRp" directed="false" shadow="false" column="48890" shadowCol="84387" srcRow="2037" trgRow="2327" color="EX-red" />
    <link srcID="10503" trgID="10527" rel="pRp" directed="false" shadow="false" column="48891" shadowCol="84388" srcRow="2037" trgRow="2329" color="EX-dark-orange" />
    <link srcID="10503" trgID="8911" rel="pRp" directed="false" shadow="false" column="48892" shadowCol="84389" srcRow="2037" trgRow="2375" color="EX-dark-gray-purple" />
    <link srcID="9512" trgID="10005" rel="pRp" directed="false" shadow="true" shadowCol="84390" srcRow="2038" trgRow="575" color="EX-cyan" />
    <link srcID="9512" trgID="8400" rel="pRp" directed="false" shadow="true" shadowCol="84391" srcRow="2038" trgRow="589" color="EX-yellow-orange" />
    <link srcID="10512" trgID="9512" rel="pRp" directed="false" shadow="true" shadowCol="84392" srcRow="626" trgRow="2038" color="EX-pure-blue" />
    <link srcID="8356" trgID="9512" rel="pRp" directed="false" shadow="true" shadowCol="84393" srcRow="709" trgRow="2038" color="EX-dark-yellow-green" />
    <link srcID="9512" trgID="10244" rel="pRp" directed="false" shadow="true" shadowCol="84394" srcRow="2038" trgRow="714" color="EX-dark-magenta" />
    <link srcID="9512" trgID="8743" rel="pRp" directed="false" shadow="true" shadowCol="84395" srcRow="2038" trgRow="1243" color="EX-dark-green" />
    <link srcID="9512" trgID="8320" rel="pRp" directed="false" shadow="true" shadowCol="84396" srcRow="2038" trgRow="1614" color="EX-blue-magenta" />
    <link srcID="9512" trgID="9378" rel="pRp" directed="false" shadow="true" shadowCol="84397" srcRow="2038" trgRow="1734" color="EX-yellow-green" />
    <link srcID="8735" trgID="9512" rel="pRp" directed="false" shadow="true" shadowCol="84398" srcRow="1754" trgRow="2038" color="EX-magenta" />
    <link srcID="9512" trgID="9735" rel="pRp" directed="false" shadow="true" shadowCol="84399" srcRow="2038" trgRow="1926" color="EX-green" />
    <link srcID="9512" trgID="9709" rel="pRp" directed="false" shadow="true" shadowCol="84400" srcRow="2038" trgRow="2005" color="EX-yellow" />
    <link srcID="9273" trgID="9512" rel="pRp" directed="false" shadow="false" column="48893" shadowCol="84401" srcRow="2143" trgRow="2038" color="EX-purple" />
    <link srcID="8421" trgID="9512" rel="pRp" directed="false" shadow="false" column="48894" shadowCol="84402" srcRow="2149" trgRow="2038" color="EX-dark-purple" />
    <link srcID="10426" trgID="9512" rel="pRp" directed="false" shadow="false" column="48895" shadowCol="84403" srcRow="2237" trgRow="2038" color="EX-dark-red" />
    <link srcID="9974" trgID="10005" rel="pRp" directed="false" shadow="true" shadowCol="84404" srcRow="2039" trgRow="575" color="EX-pale-green" />
    <link srcID="9974" trgID="9427" rel="pRp" directed="false" shadow="true" shadowCol="84405" srcRow="2039" trgRow="621" color="EX-pale-blue" />
    <link srcID="9974" trgID="8267" rel="pRp" directed="false" shadow="true" shadowCol="84406" srcRow="2039" trgRow="808" color="EX-dark-tan" />
    <link srcID="10068" trgID="9974" rel="pRp" directed="false" shadow="true" shadowCol="84407" srcRow="1165" trgRow="2039" color="EX-pale-blue-magenta" />
    <link srcID="9974" trgID="9367" rel="pRp" directed="false" shadow="true" shadowCol="84408" srcRow="2039" trgRow="1381" color="EX-pale-yellow orange" />
    <link srcID="9974" trgID="9623" rel="pRp" directed="false" shadow="true" shadowCol="84409" srcRow="2039" trgRow="1486" color="EX-medium-magenta" />
    <link srcID="8329" trgID="9974" rel="pRp" directed="false" shadow="true" shadowCol="84410" srcRow="1585" trgRow="2039" color="EX-pale-red" />
    <link srcID="9974" trgID="9737" rel="pRp" directed="false" shadow="true" shadowCol="84411" srcRow="2039" trgRow="1683" color="EX-pale-cyan" />
    <link srcID="9632" trgID="9974" rel="pRp" directed="false" shadow="true" shadowCol="84412" srcRow="2021" trgRow="2039" color="EX-pale-yellow-green" />
    <link srcID="9974" trgID="8535" rel="pRp" directed="false" shadow="false" column="48896" shadowCol="84413" srcRow="2039" trgRow="2196" color="EX-pale-purple" />
    <link srcID="9841" trgID="10005" rel="pRp" directed="false" shadow="true" shadowCol="84414" srcRow="2040" trgRow="575" color="EX-pale-magenta" />
    <link srcID="9841" trgID="10444" rel="pRp" directed="false" shadow="true" shadowCol="84415" srcRow="2040" trgRow="576" color="EX-pale-red-orange" />
    <link srcID="9841" trgID="10255" rel="pRp" directed="false" shadow="true" shadowCol="84416" srcRow="2040" trgRow="578" color="EX-blue" />
    <link srcID="9841" trgID="10000" rel="pRp" directed="false" shadow="true" shadowCol="84417" srcRow="2040" trgRow="579" color="EX-orange" />
    <link srcID="9841" trgID="8396" rel="pRp" directed="false" shadow="true" shadowCol="84418" srcRow="2040" trgRow="1132" color="EX-dark-cyan" />
    <link srcID="9841" trgID="10113" rel="pRp" directed="false" shadow="true" shadowCol="84419" srcRow="2040" trgRow="1721" color="EX-red" />
    <link srcID="9841" trgID="10166" rel="pRp" directed="false" shadow="true" shadowCol="84420" srcRow="2040" trgRow="1970" color="EX-dark-orange" />
    <link srcID="9841" trgID="9251" rel="pRp" directed="false" shadow="false" column="48897" shadowCol="84421" srcRow="2040" trgRow="2133" color="EX-dark-gray-purple" />
    <link srcID="9841" trgID="9608" rel="pRp" directed="false" shadow="false" column="48898" shadowCol="84422" srcRow="2040" trgRow="2228" color="EX-cyan" />
    <link srcID="9841" trgID="8904" rel="pRp" directed="false" shadow="false" column="48899" shadowCol="84423" srcRow="2040" trgRow="2240" color="EX-yellow-orange" />
    <link srcID="9576" trgID="10005" rel="pRp" directed="false" shadow="true" shadowCol="84424" srcRow="2041" trgRow="575" color="EX-pure-blue" />
    <link srcID="9576" trgID="9449" rel="pRp" directed="false" shadow="true" shadowCol="84425" srcRow="2041" trgRow="580" color="EX-dark-yellow-green" />
    <link srcID="9576" trgID="9750" rel="pRp" directed="false" shadow="true" shadowCol="84426" srcRow="2041" trgRow="612" color="EX-dark-magenta" />
    <link srcID="9576" trgID="9688" rel="pRp" directed="false" shadow="true" shadowCol="84427" srcRow="2041" trgRow="932" color="EX-dark-green" />
    <link srcID="9576" trgID="9492" rel="pRp" directed="false" shadow="true" shadowCol="84428" srcRow="2041" trgRow="987" color="EX-blue-magenta" />
    <link srcID="9576" trgID="10049" rel="pRp" directed="false" shadow="true" shadowCol="84429" srcRow="2041" trgRow="1005" color="EX-yellow-green" />
    <link srcID="9576" trgID="10234" rel="pRp" directed="false" shadow="true" shadowCol="84430" srcRow="2041" trgRow="1121" color="EX-magenta" />
    <link srcID="9772" trgID="9576" rel="pRp" directed="false" shadow="true" shadowCol="84431" srcRow="1878" trgRow="2041" color="EX-green" />
    <link srcID="9862" trgID="10005" rel="pRp" directed="false" shadow="true" shadowCol="84432" srcRow="2042" trgRow="575" color="EX-yellow" />
    <link srcID="10512" trgID="9862" rel="pRp" directed="false" shadow="true" shadowCol="84433" srcRow="626" trgRow="2042" color="EX-purple" />
    <link srcID="10005" trgID="8727" rel="pRp" directed="false" shadow="true" shadowCol="84434" srcRow="575" trgRow="2043" color="EX-dark-purple" />
    <link srcID="9608" trgID="8727" rel="pRp" directed="false" shadow="false" column="48900" shadowCol="84435" srcRow="2228" trgRow="2043" color="EX-dark-red" />
    <link srcID="10160" trgID="10444" rel="pRp" directed="false" shadow="true" shadowCol="84436" srcRow="2044" trgRow="576" color="EX-pale-green" />
    <link srcID="9872" trgID="10160" rel="pRp" directed="false" shadow="true" shadowCol="84437" srcRow="581" trgRow="2044" color="EX-pale-blue" />
    <link srcID="10160" trgID="9807" rel="pRp" directed="false" shadow="true" shadowCol="84438" srcRow="2044" trgRow="670" color="EX-dark-tan" />
    <link srcID="10160" trgID="10457" rel="pRp" directed="false" shadow="true" shadowCol="84439" srcRow="2044" trgRow="679" color="EX-pale-blue-magenta" />
    <link srcID="8356" trgID="10160" rel="pRp" directed="false" shadow="true" shadowCol="84440" srcRow="709" trgRow="2044" color="EX-pale-yellow orange" />
    <link srcID="10160" trgID="8620" rel="pRp" directed="false" shadow="true" shadowCol="84441" srcRow="2044" trgRow="752" color="EX-medium-magenta" />
    <link srcID="10160" trgID="9830" rel="pRp" directed="false" shadow="true" shadowCol="84442" srcRow="2044" trgRow="849" color="EX-pale-red" />
    <link srcID="10160" trgID="9237" rel="pRp" directed="false" shadow="true" shadowCol="84443" srcRow="2044" trgRow="940" color="EX-pale-cyan" />
    <link srcID="10160" trgID="8669" rel="pRp" directed="false" shadow="true" shadowCol="84444" srcRow="2044" trgRow="1027" color="EX-pale-yellow-green" />
    <link srcID="10160" trgID="9681" rel="pRp" directed="false" shadow="true" shadowCol="84445" srcRow="2044" trgRow="1041" color="EX-pale-purple" />
    <link srcID="10160" trgID="8494" rel="pRp" directed="false" shadow="true" shadowCol="84446" srcRow="2044" trgRow="1074" color="EX-pale-magenta" />
    <link srcID="9993" trgID="10160" rel="pRp" directed="false" shadow="true" shadowCol="84447" srcRow="1079" trgRow="2044" color="EX-pale-red-orange" />
    <link srcID="10160" trgID="10534" rel="pRp" directed="false" shadow="true" shadowCol="84448" srcRow="2044" trgRow="1089" color="EX-blue" />
    <link srcID="9344" trgID="10160" rel="pRp" directed="false" shadow="true" shadowCol="84449" srcRow="1128" trgRow="2044" color="EX-orange" />
    <link srcID="10160" trgID="8396" rel="pRp" directed="false" shadow="true" shadowCol="84450" srcRow="2044" trgRow="1132" color="EX-dark-cyan" />
    <link srcID="10562" trgID="10160" rel="pRp" directed="false" shadow="true" shadowCol="84451" srcRow="1153" trgRow="2044" color="EX-red" />
    <link srcID="10160" trgID="9958" rel="pRp" directed="false" shadow="true" shadowCol="84452" srcRow="2044" trgRow="1283" color="EX-dark-orange" />
    <link srcID="9976" trgID="10160" rel="pRp" directed="false" shadow="true" shadowCol="84453" srcRow="1373" trgRow="2044" color="EX-dark-gray-purple" />
    <link srcID="8807" trgID="10160" rel="pRp" directed="false" shadow="true" shadowCol="84454" srcRow="1374" trgRow="2044" color="EX-cyan" />
    <link srcID="8899" trgID="10160" rel="pRp" directed="false" shadow="true" shadowCol="84455" srcRow="1397" trgRow="2044" color="EX-yellow-orange" />
    <link srcID="10160" trgID="9385" rel="pRp" directed="false" shadow="true" shadowCol="84456" srcRow="2044" trgRow="1515" color="EX-pure-blue" />
    <link srcID="10160" trgID="9497" rel="pRp" directed="false" shadow="true" shadowCol="84457" srcRow="2044" trgRow="1574" color="EX-dark-yellow-green" />
    <link srcID="8655" trgID="10160" rel="pRp" directed="false" shadow="true" shadowCol="84458" srcRow="1588" trgRow="2044" color="EX-dark-magenta" />
    <link srcID="10160" trgID="10336" rel="pRp" directed="false" shadow="true" shadowCol="84459" srcRow="2044" trgRow="1613" color="EX-dark-green" />
    <link srcID="10369" trgID="10160" rel="pRp" directed="false" shadow="true" shadowCol="84460" srcRow="1623" trgRow="2044" color="EX-blue-magenta" />
    <link srcID="9708" trgID="10160" rel="pRp" directed="false" shadow="true" shadowCol="84461" srcRow="1656" trgRow="2044" color="EX-yellow-green" />
    <link srcID="10517" trgID="10160" rel="pRp" directed="false" shadow="true" shadowCol="84462" srcRow="1693" trgRow="2044" color="EX-magenta" />
    <link srcID="10171" trgID="10160" rel="pRp" directed="false" shadow="true" shadowCol="84463" srcRow="1696" trgRow="2044" color="EX-green" />
    <link srcID="10160" trgID="8992" rel="pRp" directed="false" shadow="true" shadowCol="84464" srcRow="2044" trgRow="1731" color="EX-yellow" />
    <link srcID="10160" trgID="8231" rel="pRp" directed="false" shadow="true" shadowCol="84465" srcRow="2044" trgRow="1749" color="EX-purple" />
    <link srcID="10160" trgID="10069" rel="pRp" directed="false" shadow="true" shadowCol="84466" srcRow="2044" trgRow="1830" color="EX-dark-purple" />
    <link srcID="10160" trgID="10009" rel="pRp" directed="false" shadow="true" shadowCol="84467" srcRow="2044" trgRow="1879" color="EX-dark-red" />
    <link srcID="10160" trgID="9127" rel="pRp" directed="false" shadow="true" shadowCol="84468" srcRow="2044" trgRow="1905" color="EX-pale-green" />
    <link srcID="10175" trgID="10160" rel="pRp" directed="false" shadow="true" shadowCol="84469" srcRow="1960" trgRow="2044" color="EX-pale-blue" />
    <link srcID="10160" trgID="10335" rel="pRp" directed="false" shadow="true" shadowCol="84470" srcRow="2044" trgRow="1972" color="EX-dark-tan" />
    <link srcID="10160" trgID="10453" rel="pRp" directed="false" shadow="false" column="48901" shadowCol="84471" srcRow="2044" trgRow="2118" color="EX-pale-blue-magenta" />
    <link srcID="9251" trgID="10160" rel="pRp" directed="false" shadow="false" column="48902" shadowCol="84472" srcRow="2133" trgRow="2044" color="EX-pale-yellow orange" />
    <link srcID="8421" trgID="10160" rel="pRp" directed="false" shadow="false" column="48903" shadowCol="84473" srcRow="2149" trgRow="2044" color="EX-medium-magenta" />
    <link srcID="10160" trgID="8405" rel="pRp" directed="false" shadow="false" column="48904" shadowCol="84474" srcRow="2044" trgRow="2184" color="EX-pale-red" />
    <link srcID="9608" trgID="10160" rel="pRp" directed="false" shadow="false" column="48905" shadowCol="84475" srcRow="2228" trgRow="2044" color="EX-pale-cyan" />
    <link srcID="10160" trgID="9320" rel="pRp" directed="false" shadow="false" column="48906" shadowCol="84476" srcRow="2044" trgRow="2232" color="EX-pale-yellow-green" />
    <link srcID="9584" trgID="10160" rel="pRp" directed="false" shadow="false" column="48907" shadowCol="84477" srcRow="2233" trgRow="2044" color="EX-pale-purple" />
    <link srcID="9551" trgID="10160" rel="pRp" directed="false" shadow="false" column="48908" shadowCol="84478" srcRow="2320" trgRow="2044" color="EX-pale-magenta" />
    <link srcID="10160" trgID="8294" rel="pRp" directed="false" shadow="false" column="48909" shadowCol="84479" srcRow="2044" trgRow="2335" color="EX-pale-red-orange" />
    <link srcID="9857" trgID="10444" rel="pRp" directed="false" shadow="true" shadowCol="84480" srcRow="2045" trgRow="576" color="EX-blue" />
    <link srcID="9939" trgID="9857" rel="pRp" directed="false" shadow="true" shadowCol="84481" srcRow="587" trgRow="2045" color="EX-orange" />
    <link srcID="10488" trgID="9857" rel="pRp" directed="false" shadow="true" shadowCol="84482" srcRow="630" trgRow="2045" color="EX-dark-cyan" />
    <link srcID="9857" trgID="9171" rel="pRp" directed="false" shadow="true" shadowCol="84483" srcRow="2045" trgRow="646" color="EX-red" />
    <link srcID="9212" trgID="9857" rel="pRp" directed="false" shadow="true" shadowCol="84484" srcRow="817" trgRow="2045" color="EX-dark-orange" />
    <link srcID="9857" trgID="9690" rel="pRp" directed="false" shadow="true" shadowCol="84485" srcRow="2045" trgRow="826" color="EX-dark-gray-purple" />
    <link srcID="10324" trgID="9857" rel="pRp" directed="false" shadow="true" shadowCol="84486" srcRow="868" trgRow="2045" color="EX-cyan" />
    <link srcID="9857" trgID="8372" rel="pRp" directed="false" shadow="true" shadowCol="84487" srcRow="2045" trgRow="899" color="EX-yellow-orange" />
    <link srcID="9857" trgID="10002" rel="pRp" directed="false" shadow="true" shadowCol="84488" srcRow="2045" trgRow="1006" color="EX-pure-blue" />
    <link srcID="9857" trgID="8310" rel="pRp" directed="false" shadow="true" shadowCol="84489" srcRow="2045" trgRow="1012" color="EX-dark-yellow-green" />
    <link srcID="10162" trgID="9857" rel="pRp" directed="false" shadow="true" shadowCol="84490" srcRow="1093" trgRow="2045" color="EX-dark-magenta" />
    <link srcID="9000" trgID="9857" rel="pRp" directed="false" shadow="true" shadowCol="84491" srcRow="1144" trgRow="2045" color="EX-dark-green" />
    <link srcID="9115" trgID="9857" rel="pRp" directed="false" shadow="true" shadowCol="84492" srcRow="1207" trgRow="2045" color="EX-blue-magenta" />
    <link srcID="8351" trgID="9857" rel="pRp" directed="false" shadow="true" shadowCol="84493" srcRow="1322" trgRow="2045" color="EX-yellow-green" />
    <link srcID="9857" trgID="8792" rel="pRp" directed="false" shadow="true" shadowCol="84494" srcRow="2045" trgRow="1392" color="EX-magenta" />
    <link srcID="9741" trgID="9857" rel="pRp" directed="false" shadow="true" shadowCol="84495" srcRow="1575" trgRow="2045" color="EX-green" />
    <link srcID="9857" trgID="9749" rel="pRp" directed="false" shadow="true" shadowCol="84496" srcRow="2045" trgRow="1950" color="EX-yellow" />
    <link srcID="9327" trgID="9857" rel="pRp" directed="false" shadow="false" column="48910" shadowCol="84497" srcRow="2153" trgRow="2045" color="EX-purple" />
    <link srcID="9857" trgID="9240" rel="pRp" directed="false" shadow="false" column="48911" shadowCol="84498" srcRow="2045" trgRow="2199" color="EX-dark-purple" />
    <link srcID="9608" trgID="9857" rel="pRp" directed="false" shadow="false" column="48912" shadowCol="84499" srcRow="2228" trgRow="2045" color="EX-dark-red" />
    <link srcID="9857" trgID="9670" rel="pRp" directed="false" shadow="false" column="48913" shadowCol="84500" srcRow="2045" trgRow="2276" color="EX-pale-green" />
    <link srcID="10488" trgID="10561" rel="pRp" directed="false" shadow="true" shadowCol="84501" srcRow="630" trgRow="2046" color="EX-pale-blue" />
    <link srcID="10561" trgID="9754" rel="pRp" directed="false" shadow="true" shadowCol="84502" srcRow="2046" trgRow="1054" color="EX-dark-tan" />
    <link srcID="10561" trgID="9598" rel="pRp" directed="false" shadow="true" shadowCol="84503" srcRow="2046" trgRow="1082" color="EX-pale-blue-magenta" />
    <link srcID="10561" trgID="9631" rel="pRp" directed="false" shadow="true" shadowCol="84504" srcRow="2046" trgRow="1491" color="EX-pale-yellow orange" />
    <link srcID="10561" trgID="9622" rel="pRp" directed="false" shadow="false" column="48914" shadowCol="84505" srcRow="2046" trgRow="2060" color="EX-medium-magenta" />
    <link srcID="9994" trgID="10561" rel="pRp" directed="false" shadow="false" column="48915" shadowCol="84506" srcRow="2078" trgRow="2046" color="EX-pale-red" />
    <link srcID="9251" trgID="10561" rel="pRp" directed="false" shadow="false" column="48916" shadowCol="84507" srcRow="2133" trgRow="2046" color="EX-pale-cyan" />
    <link srcID="9273" trgID="10561" rel="pRp" directed="false" shadow="false" column="48917" shadowCol="84508" srcRow="2143" trgRow="2046" color="EX-pale-yellow-green" />
    <link srcID="9236" trgID="10561" rel="pRp" directed="false" shadow="false" column="48918" shadowCol="84509" srcRow="2175" trgRow="2046" color="EX-pale-purple" />
    <link srcID="9951" trgID="10149" rel="pRp" directed="false" shadow="true" shadowCol="84510" srcRow="577" trgRow="2047" color="EX-pale-magenta" />
    <link srcID="10512" trgID="10149" rel="pRp" directed="false" shadow="true" shadowCol="84511" srcRow="626" trgRow="2047" color="EX-pale-red-orange" />
    <link srcID="9830" trgID="10149" rel="pRp" directed="false" shadow="true" shadowCol="84512" srcRow="849" trgRow="2047" color="EX-blue" />
    <link srcID="8854" trgID="10149" rel="pRp" directed="false" shadow="true" shadowCol="84513" srcRow="877" trgRow="2047" color="EX-orange" />
    <link srcID="8813" trgID="10149" rel="pRp" directed="false" shadow="true" shadowCol="84514" srcRow="1118" trgRow="2047" color="EX-dark-cyan" />
    <link srcID="8835" trgID="10149" rel="pRp" directed="false" shadow="true" shadowCol="84515" srcRow="2004" trgRow="2047" color="EX-red" />
    <link srcID="9240" trgID="10149" rel="pRp" directed="false" shadow="false" column="48919" shadowCol="84516" srcRow="2199" trgRow="2047" color="EX-dark-orange" />
    <link srcID="9584" trgID="10149" rel="pRp" directed="false" shadow="false" column="48920" shadowCol="84517" srcRow="2233" trgRow="2047" color="EX-dark-gray-purple" />
    <link srcID="9951" trgID="8360" rel="pRp" directed="false" shadow="true" shadowCol="84518" srcRow="577" trgRow="2048" color="EX-cyan" />
    <link srcID="10255" trgID="9573" rel="pRp" directed="false" shadow="true" shadowCol="84519" srcRow="578" trgRow="2049" color="EX-yellow-orange" />
    <link srcID="9796" trgID="9573" rel="pRp" directed="false" shadow="true" shadowCol="84520" srcRow="753" trgRow="2049" color="EX-pure-blue" />
    <link srcID="9573" trgID="8385" rel="pRp" directed="false" shadow="true" shadowCol="84521" srcRow="2049" trgRow="799" color="EX-dark-yellow-green" />
    <link srcID="9573" trgID="9487" rel="pRp" directed="false" shadow="true" shadowCol="84522" srcRow="2049" trgRow="1063" color="EX-dark-magenta" />
    <link srcID="9608" trgID="9573" rel="pRp" directed="false" shadow="false" column="48921" shadowCol="84523" srcRow="2228" trgRow="2049" color="EX-dark-green" />
    <link srcID="10081" trgID="9573" rel="pRp" directed="false" shadow="false" column="48922" shadowCol="84524" srcRow="2245" trgRow="2049" color="EX-blue-magenta" />
    <link srcID="9939" trgID="8803" rel="pRp" directed="false" shadow="true" shadowCol="84525" srcRow="587" trgRow="2050" color="EX-yellow-green" />
    <link srcID="8803" trgID="10457" rel="pRp" directed="false" shadow="true" shadowCol="84526" srcRow="2050" trgRow="679" color="EX-magenta" />
    <link srcID="8356" trgID="8803" rel="pRp" directed="false" shadow="true" shadowCol="84527" srcRow="709" trgRow="2050" color="EX-green" />
    <link srcID="10384" trgID="8803" rel="pRp" directed="false" shadow="true" shadowCol="84528" srcRow="713" trgRow="2050" color="EX-yellow" />
    <link srcID="8803" trgID="8446" rel="pRp" directed="false" shadow="true" shadowCol="84529" srcRow="2050" trgRow="727" color="EX-purple" />
    <link srcID="8803" trgID="8653" rel="pRp" directed="false" shadow="true" shadowCol="84530" srcRow="2050" trgRow="937" color="EX-dark-purple" />
    <link srcID="10150" trgID="8803" rel="pRp" directed="false" shadow="true" shadowCol="84531" srcRow="939" trgRow="2050" color="EX-dark-red" />
    <link srcID="8803" trgID="9237" rel="pRp" directed="false" shadow="true" shadowCol="84532" srcRow="2050" trgRow="940" color="EX-pale-green" />
    <link srcID="8803" trgID="9505" rel="pRp" directed="false" shadow="true" shadowCol="84533" srcRow="2050" trgRow="941" color="EX-pale-blue" />
    <link srcID="9979" trgID="8803" rel="pRp" directed="false" shadow="true" shadowCol="84534" srcRow="955" trgRow="2050" color="EX-dark-tan" />
    <link srcID="8803" trgID="9037" rel="pRp" directed="false" shadow="true" shadowCol="84535" srcRow="2050" trgRow="957" color="EX-pale-blue-magenta" />
    <link srcID="9074" trgID="8803" rel="pRp" directed="false" shadow="true" shadowCol="84536" srcRow="969" trgRow="2050" color="EX-pale-yellow orange" />
    <link srcID="9220" trgID="8803" rel="pRp" directed="false" shadow="true" shadowCol="84537" srcRow="1015" trgRow="2050" color="EX-medium-magenta" />
    <link srcID="10581" trgID="8803" rel="pRp" directed="false" shadow="true" shadowCol="84538" srcRow="1109" trgRow="2050" color="EX-pale-red" />
    <link srcID="10111" trgID="8803" rel="pRp" directed="false" shadow="true" shadowCol="84539" srcRow="1318" trgRow="2050" color="EX-pale-cyan" />
    <link srcID="9464" trgID="8803" rel="pRp" directed="false" shadow="true" shadowCol="84540" srcRow="1346" trgRow="2050" color="EX-pale-yellow-green" />
    <link srcID="8803" trgID="9422" rel="pRp" directed="false" shadow="true" shadowCol="84541" srcRow="2050" trgRow="1389" color="EX-pale-purple" />
    <link srcID="10037" trgID="8803" rel="pRp" directed="false" shadow="true" shadowCol="84542" srcRow="1523" trgRow="2050" color="EX-pale-magenta" />
    <link srcID="9541" trgID="8803" rel="pRp" directed="false" shadow="true" shadowCol="84543" srcRow="1528" trgRow="2050" color="EX-pale-red-orange" />
    <link srcID="9092" trgID="8803" rel="pRp" directed="false" shadow="true" shadowCol="84544" srcRow="1532" trgRow="2050" color="EX-blue" />
    <link srcID="9880" trgID="8803" rel="pRp" directed="false" shadow="true" shadowCol="84545" srcRow="1569" trgRow="2050" color="EX-orange" />
    <link srcID="8387" trgID="8803" rel="pRp" directed="false" shadow="true" shadowCol="84546" srcRow="1600" trgRow="2050" color="EX-dark-cyan" />
    <link srcID="8803" trgID="8606" rel="pRp" directed="false" shadow="true" shadowCol="84547" srcRow="2050" trgRow="1827" color="EX-red" />
    <link srcID="10473" trgID="8803" rel="pRp" directed="false" shadow="true" shadowCol="84548" srcRow="1829" trgRow="2050" color="EX-dark-orange" />
    <link srcID="8803" trgID="9577" rel="pRp" directed="false" shadow="true" shadowCol="84549" srcRow="2050" trgRow="1835" color="EX-dark-gray-purple" />
    <link srcID="9322" trgID="8803" rel="pRp" directed="false" shadow="true" shadowCol="84550" srcRow="1837" trgRow="2050" color="EX-cyan" />
    <link srcID="8803" trgID="9088" rel="pRp" directed="false" shadow="true" shadowCol="84551" srcRow="2050" trgRow="1842" color="EX-yellow-orange" />
    <link srcID="8803" trgID="10470" rel="pRp" directed="false" shadow="true" shadowCol="84552" srcRow="2050" trgRow="1897" color="EX-pure-blue" />
    <link srcID="10126" trgID="8803" rel="pRp" directed="false" shadow="true" shadowCol="84553" srcRow="1973" trgRow="2050" color="EX-dark-yellow-green" />
    <link srcID="10390" trgID="8803" rel="pRp" directed="false" shadow="false" column="48923" shadowCol="84554" srcRow="2091" trgRow="2050" color="EX-dark-magenta" />
    <link srcID="9218" trgID="8803" rel="pRp" directed="false" shadow="false" column="48924" shadowCol="84555" srcRow="2154" trgRow="2050" color="EX-dark-green" />
    <link srcID="8803" trgID="9240" rel="pRp" directed="false" shadow="false" column="48925" shadowCol="84556" srcRow="2050" trgRow="2199" color="EX-blue-magenta" />
    <link srcID="8803" trgID="10345" rel="pRp" directed="false" shadow="false" column="48926" shadowCol="84557" srcRow="2050" trgRow="2202" color="EX-yellow-green" />
    <link srcID="10311" trgID="8803" rel="pRp" directed="false" shadow="false" column="48927" shadowCol="84558" srcRow="2243" trgRow="2050" color="EX-magenta" />
    <link srcID="10081" trgID="8803" rel="pRp" directed="false" shadow="false" column="48928" shadowCol="84559" srcRow="2245" trgRow="2050" color="EX-green" />
    <link srcID="8264" trgID="8803" rel="pRp" directed="false" shadow="false" column="48929" shadowCol="84560" srcRow="2250" trgRow="2050" color="EX-yellow" />
    <link srcID="8803" trgID="10344" rel="pRp" directed="false" shadow="false" column="48930" shadowCol="84561" srcRow="2050" trgRow="2251" color="EX-purple" />
    <link srcID="8803" trgID="9981" rel="pRp" directed="false" shadow="false" column="48931" shadowCol="84562" srcRow="2050" trgRow="2267" color="EX-dark-purple" />
    <link srcID="8410" trgID="8803" rel="pRp" directed="false" shadow="false" column="48932" shadowCol="84563" srcRow="2302" trgRow="2050" color="EX-dark-red" />
    <link srcID="10124" trgID="8803" rel="pRp" directed="false" shadow="false" column="48933" shadowCol="84564" srcRow="2308" trgRow="2050" color="EX-pale-green" />
    <link srcID="8803" trgID="9459" rel="pRp" directed="false" shadow="false" column="48934" shadowCol="84565" srcRow="2050" trgRow="2337" color="EX-pale-blue" />
    <link srcID="9414" trgID="8803" rel="pRp" directed="false" shadow="false" column="48935" shadowCol="84566" srcRow="2339" trgRow="2050" color="EX-dark-tan" />
    <link srcID="8803" trgID="8480" rel="pRp" directed="false" shadow="false" column="48936" shadowCol="84567" srcRow="2050" trgRow="2349" color="EX-pale-blue-magenta" />
    <link srcID="8803" trgID="8926" rel="pRp" directed="false" shadow="false" column="48937" shadowCol="84568" srcRow="2050" trgRow="2369" color="EX-pale-yellow orange" />
    <link srcID="9629" trgID="8803" rel="pRp" directed="false" shadow="false" column="48938" shadowCol="84569" srcRow="2371" trgRow="2050" color="EX-medium-magenta" />
    <link srcID="10237" trgID="10046" rel="pRp" directed="false" shadow="true" shadowCol="84570" srcRow="2051" trgRow="588" color="EX-pale-red" />
    <link srcID="10237" trgID="8491" rel="pRp" directed="false" shadow="true" shadowCol="84571" srcRow="2051" trgRow="624" color="EX-pale-cyan" />
    <link srcID="9491" trgID="10237" rel="pRp" directed="false" shadow="true" shadowCol="84572" srcRow="650" trgRow="2051" color="EX-pale-yellow-green" />
    <link srcID="10237" trgID="9821" rel="pRp" directed="false" shadow="true" shadowCol="84573" srcRow="2051" trgRow="813" color="EX-pale-purple" />
    <link srcID="10237" trgID="9637" rel="pRp" directed="false" shadow="true" shadowCol="84574" srcRow="2051" trgRow="828" color="EX-pale-magenta" />
    <link srcID="10237" trgID="8451" rel="pRp" directed="false" shadow="true" shadowCol="84575" srcRow="2051" trgRow="867" color="EX-pale-red-orange" />
    <link srcID="10237" trgID="8878" rel="pRp" directed="false" shadow="true" shadowCol="84576" srcRow="2051" trgRow="904" color="EX-blue" />
    <link srcID="10178" trgID="10237" rel="pRp" directed="false" shadow="true" shadowCol="84577" srcRow="942" trgRow="2051" color="EX-orange" />
    <link srcID="9678" trgID="10237" rel="pRp" directed="false" shadow="true" shadowCol="84578" srcRow="1002" trgRow="2051" color="EX-dark-cyan" />
    <link srcID="10237" trgID="8374" rel="pRp" directed="false" shadow="true" shadowCol="84579" srcRow="2051" trgRow="1003" color="EX-red" />
    <link srcID="10237" trgID="8391" rel="pRp" directed="false" shadow="true" shadowCol="84580" srcRow="2051" trgRow="1022" color="EX-dark-orange" />
    <link srcID="8600" trgID="10237" rel="pRp" directed="false" shadow="true" shadowCol="84581" srcRow="1070" trgRow="2051" color="EX-dark-gray-purple" />
    <link srcID="9183" trgID="10237" rel="pRp" directed="false" shadow="true" shadowCol="84582" srcRow="1076" trgRow="2051" color="EX-cyan" />
    <link srcID="10237" trgID="9747" rel="pRp" directed="false" shadow="true" shadowCol="84583" srcRow="2051" trgRow="1124" color="EX-yellow-orange" />
    <link srcID="10237" trgID="9901" rel="pRp" directed="false" shadow="true" shadowCol="84584" srcRow="2051" trgRow="1299" color="EX-pure-blue" />
    <link srcID="10237" trgID="8507" rel="pRp" directed="false" shadow="true" shadowCol="84585" srcRow="2051" trgRow="1300" color="EX-dark-yellow-green" />
    <link srcID="10237" trgID="9675" rel="pRp" directed="false" shadow="true" shadowCol="84586" srcRow="2051" trgRow="1301" color="EX-dark-magenta" />
    <link srcID="10237" trgID="9607" rel="pRp" directed="false" shadow="true" shadowCol="84587" srcRow="2051" trgRow="1307" color="EX-dark-green" />
    <link srcID="8624" trgID="10237" rel="pRp" directed="false" shadow="true" shadowCol="84588" srcRow="1327" trgRow="2051" color="EX-blue-magenta" />
    <link srcID="10237" trgID="9464" rel="pRp" directed="false" shadow="true" shadowCol="84589" srcRow="2051" trgRow="1346" color="EX-yellow-green" />
    <link srcID="10237" trgID="9855" rel="pRp" directed="false" shadow="true" shadowCol="84590" srcRow="2051" trgRow="1365" color="EX-magenta" />
    <link srcID="10237" trgID="8816" rel="pRp" directed="false" shadow="true" shadowCol="84591" srcRow="2051" trgRow="1382" color="EX-green" />
    <link srcID="10237" trgID="9849" rel="pRp" directed="false" shadow="true" shadowCol="84592" srcRow="2051" trgRow="1383" color="EX-yellow" />
    <link srcID="10237" trgID="10107" rel="pRp" directed="false" shadow="true" shadowCol="84593" srcRow="2051" trgRow="1487" color="EX-purple" />
    <link srcID="10237" trgID="10065" rel="pRp" directed="false" shadow="true" shadowCol="84594" srcRow="2051" trgRow="1512" color="EX-dark-purple" />
    <link srcID="10237" trgID="8700" rel="pRp" directed="false" shadow="true" shadowCol="84595" srcRow="2051" trgRow="1552" color="EX-dark-red" />
    <link srcID="10237" trgID="8788" rel="pRp" directed="false" shadow="true" shadowCol="84596" srcRow="2051" trgRow="1595" color="EX-pale-green" />
    <link srcID="10237" trgID="9554" rel="pRp" directed="false" shadow="true" shadowCol="84597" srcRow="2051" trgRow="1604" color="EX-pale-blue" />
    <link srcID="10237" trgID="8599" rel="pRp" directed="false" shadow="true" shadowCol="84598" srcRow="2051" trgRow="1839" color="EX-dark-tan" />
    <link srcID="10237" trgID="9660" rel="pRp" directed="false" shadow="true" shadowCol="84599" srcRow="2051" trgRow="1874" color="EX-pale-blue-magenta" />
    <link srcID="10237" trgID="9172" rel="pRp" directed="false" shadow="true" shadowCol="84600" srcRow="2051" trgRow="1876" color="EX-pale-yellow orange" />
    <link srcID="10237" trgID="9850" rel="pRp" directed="false" shadow="true" shadowCol="84601" srcRow="2051" trgRow="1902" color="EX-medium-magenta" />
    <link srcID="10237" trgID="8884" rel="pRp" directed="false" shadow="true" shadowCol="84602" srcRow="2051" trgRow="1971" color="EX-pale-red" />
    <link srcID="10237" trgID="8936" rel="pRp" directed="false" shadow="true" shadowCol="84603" srcRow="2051" trgRow="1984" color="EX-pale-cyan" />
    <link srcID="9187" trgID="10237" rel="pRp" directed="false" shadow="true" shadowCol="84604" srcRow="2016" trgRow="2051" color="EX-pale-yellow-green" />
    <link srcID="10237" trgID="8260" rel="pRp" directed="false" shadow="false" column="48939" shadowCol="84605" srcRow="2051" trgRow="2162" color="EX-pale-purple" />
    <link srcID="10237" trgID="8534" rel="pRp" directed="false" shadow="false" column="48940" shadowCol="84606" srcRow="2051" trgRow="2195" color="EX-pale-magenta" />
    <link srcID="10237" trgID="10345" rel="pRp" directed="false" shadow="false" column="48941" shadowCol="84607" srcRow="2051" trgRow="2202" color="EX-pale-red-orange" />
    <link srcID="9263" trgID="10237" rel="pRp" directed="false" shadow="false" column="48942" shadowCol="84608" srcRow="2224" trgRow="2051" color="EX-blue" />
    <link srcID="10237" trgID="9189" rel="pRp" directed="false" shadow="false" column="48943" shadowCol="84609" srcRow="2051" trgRow="2225" color="EX-orange" />
    <link srcID="10237" trgID="10157" rel="pRp" directed="false" shadow="false" column="48944" shadowCol="84610" srcRow="2051" trgRow="2238" color="EX-dark-cyan" />
    <link srcID="10237" trgID="8904" rel="pRp" directed="false" shadow="false" column="48945" shadowCol="84611" srcRow="2051" trgRow="2240" color="EX-red" />
    <link srcID="10237" trgID="8557" rel="pRp" directed="false" shadow="false" column="48946" shadowCol="84612" srcRow="2051" trgRow="2258" color="EX-dark-orange" />
    <link srcID="10237" trgID="9670" rel="pRp" directed="false" shadow="false" column="48947" shadowCol="84613" srcRow="2051" trgRow="2276" color="EX-dark-gray-purple" />
    <link srcID="10232" trgID="10237" rel="pRp" directed="false" shadow="false" column="48948" shadowCol="84614" srcRow="2291" trgRow="2051" color="EX-cyan" />
    <link srcID="10237" trgID="8963" rel="pRp" directed="false" shadow="false" column="48949" shadowCol="84615" srcRow="2051" trgRow="2294" color="EX-yellow-orange" />
    <link srcID="8327" trgID="9002" rel="pRp" directed="false" shadow="true" shadowCol="84616" srcRow="595" trgRow="2052" color="EX-pure-blue" />
    <link srcID="9002" trgID="10244" rel="pRp" directed="false" shadow="true" shadowCol="84617" srcRow="2052" trgRow="714" color="EX-dark-yellow-green" />
    <link srcID="9002" trgID="8616" rel="pRp" directed="false" shadow="true" shadowCol="84618" srcRow="2052" trgRow="716" color="EX-dark-magenta" />
    <link srcID="8215" trgID="9002" rel="pRp" directed="false" shadow="true" shadowCol="84619" srcRow="777" trgRow="2052" color="EX-dark-green" />
    <link srcID="8382" trgID="9002" rel="pRp" directed="false" shadow="true" shadowCol="84620" srcRow="786" trgRow="2052" color="EX-blue-magenta" />
    <link srcID="9688" trgID="9002" rel="pRp" directed="false" shadow="true" shadowCol="84621" srcRow="932" trgRow="2052" color="EX-yellow-green" />
    <link srcID="10364" trgID="9002" rel="pRp" directed="false" shadow="true" shadowCol="84622" srcRow="1051" trgRow="2052" color="EX-magenta" />
    <link srcID="9680" trgID="9002" rel="pRp" directed="false" shadow="true" shadowCol="84623" srcRow="1069" trgRow="2052" color="EX-green" />
    <link srcID="8282" trgID="9002" rel="pRp" directed="false" shadow="true" shadowCol="84624" srcRow="1596" trgRow="2052" color="EX-yellow" />
    <link srcID="9964" trgID="9002" rel="pRp" directed="false" shadow="true" shadowCol="84625" srcRow="1648" trgRow="2052" color="EX-purple" />
    <link srcID="8362" trgID="9002" rel="pRp" directed="false" shadow="false" column="48950" shadowCol="84626" srcRow="2058" trgRow="2052" color="EX-dark-purple" />
    <link srcID="9273" trgID="9002" rel="pRp" directed="false" shadow="false" column="48951" shadowCol="84627" srcRow="2143" trgRow="2052" color="EX-dark-red" />
    <link srcID="8535" trgID="9002" rel="pRp" directed="false" shadow="false" column="48952" shadowCol="84628" srcRow="2196" trgRow="2052" color="EX-pale-green" />
    <link srcID="10313" trgID="9002" rel="pRp" directed="false" shadow="false" column="48953" shadowCol="84629" srcRow="2208" trgRow="2052" color="EX-pale-blue" />
    <link srcID="8495" trgID="9002" rel="pRp" directed="false" shadow="false" column="48954" shadowCol="84630" srcRow="2298" trgRow="2052" color="EX-dark-tan" />
    <link srcID="8605" trgID="8458" rel="pRp" directed="false" shadow="true" shadowCol="84631" srcRow="2053" trgRow="597" color="EX-pale-blue-magenta" />
    <link srcID="8605" trgID="8491" rel="pRp" directed="false" shadow="true" shadowCol="84632" srcRow="2053" trgRow="624" color="EX-pale-yellow orange" />
    <link srcID="8605" trgID="8562" rel="pRp" directed="false" shadow="true" shadowCol="84633" srcRow="2053" trgRow="639" color="EX-medium-magenta" />
    <link srcID="8605" trgID="9312" rel="pRp" directed="false" shadow="true" shadowCol="84634" srcRow="2053" trgRow="770" color="EX-pale-red" />
    <link srcID="8605" trgID="9247" rel="pRp" directed="false" shadow="true" shadowCol="84635" srcRow="2053" trgRow="831" color="EX-pale-cyan" />
    <link srcID="8605" trgID="9420" rel="pRp" directed="false" shadow="true" shadowCol="84636" srcRow="2053" trgRow="938" color="EX-pale-yellow-green" />
    <link srcID="8605" trgID="9995" rel="pRp" directed="false" shadow="true" shadowCol="84637" srcRow="2053" trgRow="1008" color="EX-pale-purple" />
    <link srcID="8605" trgID="8462" rel="pRp" directed="false" shadow="true" shadowCol="84638" srcRow="2053" trgRow="1149" color="EX-pale-magenta" />
    <link srcID="8605" trgID="9560" rel="pRp" directed="false" shadow="true" shadowCol="84639" srcRow="2053" trgRow="1208" color="EX-pale-red-orange" />
    <link srcID="8605" trgID="8806" rel="pRp" directed="false" shadow="true" shadowCol="84640" srcRow="2053" trgRow="1277" color="EX-blue" />
    <link srcID="9174" trgID="8605" rel="pRp" directed="false" shadow="true" shadowCol="84641" srcRow="1584" trgRow="2053" color="EX-orange" />
    <link srcID="8257" trgID="8605" rel="pRp" directed="false" shadow="true" shadowCol="84642" srcRow="1635" trgRow="2053" color="EX-dark-cyan" />
    <link srcID="8605" trgID="9673" rel="pRp" directed="false" shadow="true" shadowCol="84643" srcRow="2053" trgRow="1646" color="EX-red" />
    <link srcID="8605" trgID="10173" rel="pRp" directed="false" shadow="true" shadowCol="84644" srcRow="2053" trgRow="1666" color="EX-dark-orange" />
    <link srcID="9877" trgID="8605" rel="pRp" directed="false" shadow="true" shadowCol="84645" srcRow="2000" trgRow="2053" color="EX-dark-gray-purple" />
    <link srcID="8605" trgID="10366" rel="pRp" directed="false" shadow="false" column="48955" shadowCol="84646" srcRow="2053" trgRow="2336" color="EX-cyan" />
    <link srcID="10230" trgID="10194" rel="pRp" directed="false" shadow="true" shadowCol="84647" srcRow="604" trgRow="2054" color="EX-yellow-orange" />
    <link srcID="8302" trgID="10194" rel="pRp" directed="false" shadow="true" shadowCol="84648" srcRow="922" trgRow="2054" color="EX-pure-blue" />
    <link srcID="10194" trgID="8250" rel="pRp" directed="false" shadow="false" column="48956" shadowCol="84649" srcRow="2054" trgRow="2140" color="EX-dark-yellow-green" />
    <link srcID="9045" trgID="9257" rel="pRp" directed="false" shadow="true" shadowCol="84650" srcRow="606" trgRow="2055" color="EX-dark-magenta" />
    <link srcID="10579" trgID="9257" rel="pRp" directed="false" shadow="true" shadowCol="84651" srcRow="1915" trgRow="2055" color="EX-dark-green" />
    <link srcID="10088" trgID="8452" rel="pRp" directed="false" shadow="true" shadowCol="84652" srcRow="2056" trgRow="879" color="EX-blue-magenta" />
    <link srcID="10088" trgID="10018" rel="pRp" directed="false" shadow="true" shadowCol="84653" srcRow="2056" trgRow="1014" color="EX-yellow-green" />
    <link srcID="9608" trgID="9260" rel="pRp" directed="false" shadow="false" column="48957" shadowCol="84654" srcRow="2228" trgRow="2057" color="EX-magenta" />
    <link srcID="9260" trgID="9734" rel="pRp" directed="false" shadow="false" column="48958" shadowCol="84655" srcRow="2057" trgRow="2296" color="EX-green" />
    <link srcID="9750" trgID="8362" rel="pRp" directed="false" shadow="true" shadowCol="84656" srcRow="612" trgRow="2058" color="EX-yellow" />
    <link srcID="10116" trgID="8362" rel="pRp" directed="false" shadow="true" shadowCol="84657" srcRow="765" trgRow="2058" color="EX-purple" />
    <link srcID="8362" trgID="9867" rel="pRp" directed="false" shadow="true" shadowCol="84658" srcRow="2058" trgRow="776" color="EX-dark-purple" />
    <link srcID="8362" trgID="8321" rel="pRp" directed="false" shadow="true" shadowCol="84659" srcRow="2058" trgRow="787" color="EX-dark-red" />
    <link srcID="10179" trgID="8362" rel="pRp" directed="false" shadow="true" shadowCol="84660" srcRow="790" trgRow="2058" color="EX-pale-green" />
    <link srcID="8614" trgID="8362" rel="pRp" directed="false" shadow="true" shadowCol="84661" srcRow="896" trgRow="2058" color="EX-pale-blue" />
    <link srcID="8362" trgID="9489" rel="pRp" directed="false" shadow="true" shadowCol="84662" srcRow="2058" trgRow="1038" color="EX-dark-tan" />
    <link srcID="8362" trgID="10371" rel="pRp" directed="false" shadow="true" shadowCol="84663" srcRow="2058" trgRow="1120" color="EX-pale-blue-magenta" />
    <link srcID="9344" trgID="8362" rel="pRp" directed="false" shadow="true" shadowCol="84664" srcRow="1128" trgRow="2058" color="EX-pale-yellow orange" />
    <link srcID="8362" trgID="8804" rel="pRp" directed="false" shadow="true" shadowCol="84665" srcRow="2058" trgRow="1217" color="EX-medium-magenta" />
    <link srcID="8362" trgID="9972" rel="pRp" directed="false" shadow="true" shadowCol="84666" srcRow="2058" trgRow="1302" color="EX-pale-red" />
    <link srcID="8362" trgID="10122" rel="pRp" directed="false" shadow="true" shadowCol="84667" srcRow="2058" trgRow="1324" color="EX-pale-cyan" />
    <link srcID="8362" trgID="10430" rel="pRp" directed="false" shadow="true" shadowCol="84668" srcRow="2058" trgRow="1363" color="EX-pale-yellow-green" />
    <link srcID="9985" trgID="8362" rel="pRp" directed="false" shadow="true" shadowCol="84669" srcRow="1405" trgRow="2058" color="EX-pale-purple" />
    <link srcID="8362" trgID="10189" rel="pRp" directed="false" shadow="true" shadowCol="84670" srcRow="2058" trgRow="1406" color="EX-pale-magenta" />
    <link srcID="8362" trgID="8286" rel="pRp" directed="false" shadow="true" shadowCol="84671" srcRow="2058" trgRow="1514" color="EX-pale-red-orange" />
    <link srcID="8362" trgID="9742" rel="pRp" directed="false" shadow="true" shadowCol="84672" srcRow="2058" trgRow="1610" color="EX-blue" />
    <link srcID="8362" trgID="9710" rel="pRp" directed="false" shadow="true" shadowCol="84673" srcRow="2058" trgRow="1694" color="EX-orange" />
    <link srcID="8362" trgID="9700" rel="pRp" directed="false" shadow="true" shadowCol="84674" srcRow="2058" trgRow="1703" color="EX-dark-cyan" />
    <link srcID="8285" trgID="8362" rel="pRp" directed="false" shadow="true" shadowCol="84675" srcRow="1852" trgRow="2058" color="EX-red" />
    <link srcID="8362" trgID="8794" rel="pRp" directed="false" shadow="true" shadowCol="84676" srcRow="2058" trgRow="1853" color="EX-dark-orange" />
    <link srcID="8362" trgID="8717" rel="pRp" directed="false" shadow="true" shadowCol="84677" srcRow="2058" trgRow="1929" color="EX-dark-gray-purple" />
    <link srcID="8362" trgID="9002" rel="pRp" directed="false" shadow="true" shadowCol="84678" srcRow="2058" trgRow="2052" color="EX-cyan" />
    <link srcID="8362" trgID="9269" rel="pRp" directed="false" shadow="false" column="48959" shadowCol="84679" srcRow="2058" trgRow="2141" color="EX-yellow-orange" />
    <link srcID="8362" trgID="8535" rel="pRp" directed="false" shadow="false" column="48960" shadowCol="84680" srcRow="2058" trgRow="2196" color="EX-pure-blue" />
    <link srcID="8362" trgID="9584" rel="pRp" directed="false" shadow="false" column="48961" shadowCol="84681" srcRow="2058" trgRow="2233" color="EX-dark-yellow-green" />
    <link srcID="8834" trgID="8362" rel="pRp" directed="false" shadow="false" column="48962" shadowCol="84682" srcRow="2330" trgRow="2058" color="EX-dark-magenta" />
    <link srcID="9750" trgID="8663" rel="pRp" directed="false" shadow="true" shadowCol="84683" srcRow="612" trgRow="2059" color="EX-dark-green" />
    <link srcID="8506" trgID="8663" rel="pRp" directed="false" shadow="true" shadowCol="84684" srcRow="722" trgRow="2059" color="EX-blue-magenta" />
    <link srcID="9705" trgID="8663" rel="pRp" directed="false" shadow="true" shadowCol="84685" srcRow="739" trgRow="2059" color="EX-yellow-green" />
    <link srcID="8663" trgID="10284" rel="pRp" directed="false" shadow="true" shadowCol="84686" srcRow="2059" trgRow="740" color="EX-magenta" />
    <link srcID="9115" trgID="8663" rel="pRp" directed="false" shadow="true" shadowCol="84687" srcRow="1207" trgRow="2059" color="EX-green" />
    <link srcID="8663" trgID="10069" rel="pRp" directed="false" shadow="true" shadowCol="84688" srcRow="2059" trgRow="1830" color="EX-yellow" />
    <link srcID="9243" trgID="8663" rel="pRp" directed="false" shadow="false" column="48963" shadowCol="84689" srcRow="2147" trgRow="2059" color="EX-purple" />
    <link srcID="10477" trgID="8663" rel="pRp" directed="false" shadow="false" column="48964" shadowCol="84690" srcRow="2191" trgRow="2059" color="EX-dark-purple" />
    <link srcID="9504" trgID="9622" rel="pRp" directed="false" shadow="true" shadowCol="84691" srcRow="613" trgRow="2060" color="EX-dark-red" />
    <link srcID="10488" trgID="9622" rel="pRp" directed="false" shadow="true" shadowCol="84692" srcRow="630" trgRow="2060" color="EX-pale-green" />
    <link srcID="9622" trgID="9237" rel="pRp" directed="false" shadow="true" shadowCol="84693" srcRow="2060" trgRow="940" color="EX-pale-blue" />
    <link srcID="9394" trgID="9622" rel="pRp" directed="false" shadow="true" shadowCol="84694" srcRow="1355" trgRow="2060" color="EX-dark-tan" />
    <link srcID="9622" trgID="9763" rel="pRp" directed="false" shadow="true" shadowCol="84695" srcRow="2060" trgRow="1862" color="EX-pale-blue-magenta" />
    <link srcID="10561" trgID="9622" rel="pRp" directed="false" shadow="true" shadowCol="84696" srcRow="2046" trgRow="2060" color="EX-pale-yellow orange" />
    <link srcID="9732" trgID="9622" rel="pRp" directed="false" shadow="false" column="48965" shadowCol="84697" srcRow="2193" trgRow="2060" color="EX-medium-magenta" />
    <link srcID="10187" trgID="9622" rel="pRp" directed="false" shadow="false" column="48966" shadowCol="84698" srcRow="2213" trgRow="2060" color="EX-pale-red" />
    <link srcID="9643" trgID="9504" rel="pRp" directed="false" shadow="true" shadowCol="84699" srcRow="2061" trgRow="613" color="EX-pale-cyan" />
    <link srcID="9643" trgID="8242" rel="pRp" directed="false" shadow="true" shadowCol="84700" srcRow="2061" trgRow="1579" color="EX-pale-yellow-green" />
    <link srcID="10387" trgID="9643" rel="pRp" directed="false" shadow="false" column="48967" shadowCol="84701" srcRow="2218" trgRow="2061" color="EX-pale-purple" />
    <link srcID="10544" trgID="10435" rel="pRp" directed="false" shadow="true" shadowCol="84702" srcRow="2062" trgRow="614" color="EX-pale-magenta" />
    <link srcID="10544" trgID="9202" rel="pRp" directed="false" shadow="true" shadowCol="84703" srcRow="2062" trgRow="635" color="EX-pale-red-orange" />
    <link srcID="10544" trgID="9705" rel="pRp" directed="false" shadow="true" shadowCol="84704" srcRow="2062" trgRow="739" color="EX-blue" />
    <link srcID="10544" trgID="10284" rel="pRp" directed="false" shadow="true" shadowCol="84705" srcRow="2062" trgRow="740" color="EX-orange" />
    <link srcID="10544" trgID="8854" rel="pRp" directed="false" shadow="true" shadowCol="84706" srcRow="2062" trgRow="877" color="EX-dark-cyan" />
    <link srcID="10544" trgID="8813" rel="pRp" directed="false" shadow="true" shadowCol="84707" srcRow="2062" trgRow="1118" color="EX-red" />
    <link srcID="10544" trgID="10234" rel="pRp" directed="false" shadow="true" shadowCol="84708" srcRow="2062" trgRow="1121" color="EX-dark-orange" />
    <link srcID="10544" trgID="10040" rel="pRp" directed="false" shadow="true" shadowCol="84709" srcRow="2062" trgRow="1163" color="EX-dark-gray-purple" />
    <link srcID="10544" trgID="9945" rel="pRp" directed="false" shadow="true" shadowCol="84710" srcRow="2062" trgRow="1570" color="EX-cyan" />
    <link srcID="10544" trgID="8251" rel="pRp" directed="false" shadow="true" shadowCol="84711" srcRow="2062" trgRow="1831" color="EX-yellow-orange" />
    <link srcID="10544" trgID="8471" rel="pRp" directed="false" shadow="true" shadowCol="84712" srcRow="2062" trgRow="1848" color="EX-pure-blue" />
    <link srcID="10544" trgID="9269" rel="pRp" directed="false" shadow="false" column="48968" shadowCol="84713" srcRow="2062" trgRow="2141" color="EX-dark-yellow-green" />
    <link srcID="9161" trgID="8945" rel="pRp" directed="false" shadow="true" shadowCol="84714" srcRow="617" trgRow="2063" color="EX-dark-magenta" />
    <link srcID="8215" trgID="8945" rel="pRp" directed="false" shadow="true" shadowCol="84715" srcRow="777" trgRow="2063" color="EX-dark-green" />
    <link srcID="9543" trgID="8945" rel="pRp" directed="false" shadow="true" shadowCol="84716" srcRow="1553" trgRow="2063" color="EX-blue-magenta" />
    <link srcID="9848" trgID="8945" rel="pRp" directed="false" shadow="true" shadowCol="84717" srcRow="1788" trgRow="2063" color="EX-yellow-green" />
    <link srcID="10387" trgID="8945" rel="pRp" directed="false" shadow="false" column="48969" shadowCol="84718" srcRow="2218" trgRow="2063" color="EX-magenta" />
    <link srcID="8945" trgID="9320" rel="pRp" directed="false" shadow="false" column="48970" shadowCol="84719" srcRow="2063" trgRow="2232" color="EX-green" />
    <link srcID="8352" trgID="9961" rel="pRp" directed="false" shadow="true" shadowCol="84720" srcRow="2064" trgRow="618" color="EX-yellow" />
    <link srcID="10512" trgID="8352" rel="pRp" directed="false" shadow="true" shadowCol="84721" srcRow="626" trgRow="2064" color="EX-purple" />
    <link srcID="8352" trgID="10244" rel="pRp" directed="false" shadow="true" shadowCol="84722" srcRow="2064" trgRow="714" color="EX-dark-purple" />
    <link srcID="8352" trgID="9830" rel="pRp" directed="false" shadow="true" shadowCol="84723" srcRow="2064" trgRow="849" color="EX-dark-red" />
    <link srcID="10152" trgID="8352" rel="pRp" directed="false" shadow="true" shadowCol="84724" srcRow="974" trgRow="2064" color="EX-pale-green" />
    <link srcID="8835" trgID="8352" rel="pRp" directed="false" shadow="true" shadowCol="84725" srcRow="2004" trgRow="2064" color="EX-pale-blue" />
    <link srcID="8352" trgID="9309" rel="pRp" directed="false" shadow="false" column="48971" shadowCol="84726" srcRow="2064" trgRow="2136" color="EX-dark-tan" />
    <link srcID="9608" trgID="8352" rel="pRp" directed="false" shadow="false" column="48972" shadowCol="84727" srcRow="2228" trgRow="2064" color="EX-pale-blue-magenta" />
    <link srcID="9584" trgID="8352" rel="pRp" directed="false" shadow="false" column="48973" shadowCol="84728" srcRow="2233" trgRow="2064" color="EX-pale-yellow orange" />
    <link srcID="8352" trgID="8904" rel="pRp" directed="false" shadow="false" column="48974" shadowCol="84729" srcRow="2064" trgRow="2240" color="EX-medium-magenta" />
    <link srcID="9328" trgID="9961" rel="pRp" directed="false" shadow="true" shadowCol="84730" srcRow="2065" trgRow="618" color="EX-pale-red" />
    <link srcID="8271" trgID="9961" rel="pRp" directed="false" shadow="true" shadowCol="84731" srcRow="2066" trgRow="618" color="EX-pale-cyan" />
    <link srcID="8271" trgID="8378" rel="pRp" directed="false" shadow="true" shadowCol="84732" srcRow="2066" trgRow="1438" color="EX-pale-yellow-green" />
    <link srcID="8271" trgID="10112" rel="pRp" directed="false" shadow="true" shadowCol="84733" srcRow="2066" trgRow="1885" color="EX-pale-purple" />
    <link srcID="9427" trgID="10474" rel="pRp" directed="false" shadow="true" shadowCol="84734" srcRow="621" trgRow="2067" color="EX-pale-magenta" />
    <link srcID="9300" trgID="10474" rel="pRp" directed="false" shadow="true" shadowCol="84735" srcRow="791" trgRow="2067" color="EX-pale-red-orange" />
    <link srcID="10474" trgID="9830" rel="pRp" directed="false" shadow="true" shadowCol="84736" srcRow="2067" trgRow="849" color="EX-blue" />
    <link srcID="9114" trgID="10474" rel="pRp" directed="false" shadow="true" shadowCol="84737" srcRow="979" trgRow="2067" color="EX-orange" />
    <link srcID="10049" trgID="10474" rel="pRp" directed="false" shadow="true" shadowCol="84738" srcRow="1005" trgRow="2067" color="EX-dark-cyan" />
    <link srcID="8465" trgID="10474" rel="pRp" directed="false" shadow="true" shadowCol="84739" srcRow="1203" trgRow="2067" color="EX-red" />
    <link srcID="9666" trgID="10474" rel="pRp" directed="false" shadow="true" shadowCol="84740" srcRow="1248" trgRow="2067" color="EX-dark-orange" />
    <link srcID="8490" trgID="10474" rel="pRp" directed="false" shadow="true" shadowCol="84741" srcRow="1431" trgRow="2067" color="EX-dark-gray-purple" />
    <link srcID="10302" trgID="10474" rel="pRp" directed="false" shadow="false" column="48975" shadowCol="84742" srcRow="2289" trgRow="2067" color="EX-cyan" />
    <link srcID="10128" trgID="9427" rel="pRp" directed="false" shadow="true" shadowCol="84743" srcRow="2068" trgRow="621" color="EX-yellow-orange" />
    <link srcID="10128" trgID="9043" rel="pRp" directed="false" shadow="true" shadowCol="84744" srcRow="2068" trgRow="1832" color="EX-pure-blue" />
    <link srcID="8529" trgID="10128" rel="pRp" directed="false" shadow="false" column="48976" shadowCol="84745" srcRow="2248" trgRow="2068" color="EX-dark-yellow-green" />
    <link srcID="10409" trgID="9427" rel="pRp" directed="false" shadow="true" shadowCol="84746" srcRow="2069" trgRow="621" color="EX-dark-magenta" />
    <link srcID="10409" trgID="8535" rel="pRp" directed="false" shadow="false" column="48977" shadowCol="84747" srcRow="2069" trgRow="2196" color="EX-dark-green" />
    <link srcID="10512" trgID="8469" rel="pRp" directed="false" shadow="true" shadowCol="84748" srcRow="626" trgRow="2070" color="EX-blue-magenta" />
    <link srcID="8469" trgID="8981" rel="pRp" directed="false" shadow="true" shadowCol="84749" srcRow="2070" trgRow="907" color="EX-yellow-green" />
    <link srcID="8469" trgID="9114" rel="pRp" directed="false" shadow="true" shadowCol="84750" srcRow="2070" trgRow="979" color="EX-magenta" />
    <link srcID="10353" trgID="8469" rel="pRp" directed="false" shadow="true" shadowCol="84751" srcRow="1315" trgRow="2070" color="EX-green" />
    <link srcID="8469" trgID="9849" rel="pRp" directed="false" shadow="true" shadowCol="84752" srcRow="2070" trgRow="1383" color="EX-yellow" />
    <link srcID="8469" trgID="8828" rel="pRp" directed="false" shadow="true" shadowCol="84753" srcRow="2070" trgRow="1461" color="EX-purple" />
    <link srcID="8469" trgID="9836" rel="pRp" directed="false" shadow="true" shadowCol="84754" srcRow="2070" trgRow="1516" color="EX-dark-purple" />
    <link srcID="8313" trgID="8469" rel="pRp" directed="false" shadow="true" shadowCol="84755" srcRow="1583" trgRow="2070" color="EX-dark-red" />
    <link srcID="8469" trgID="9453" rel="pRp" directed="false" shadow="true" shadowCol="84756" srcRow="2070" trgRow="1967" color="EX-pale-green" />
    <link srcID="10360" trgID="8469" rel="pRp" directed="false" shadow="false" column="48978" shadowCol="84757" srcRow="2197" trgRow="2070" color="EX-pale-blue" />
    <link srcID="10512" trgID="10226" rel="pRp" directed="false" shadow="true" shadowCol="84758" srcRow="626" trgRow="2071" color="EX-dark-tan" />
    <link srcID="9928" trgID="10226" rel="pRp" directed="false" shadow="true" shadowCol="84759" srcRow="748" trgRow="2071" color="EX-pale-blue-magenta" />
    <link srcID="9935" trgID="10226" rel="pRp" directed="false" shadow="true" shadowCol="84760" srcRow="1883" trgRow="2071" color="EX-pale-yellow orange" />
    <link srcID="9243" trgID="10226" rel="pRp" directed="false" shadow="false" column="48979" shadowCol="84761" srcRow="2147" trgRow="2071" color="EX-medium-magenta" />
    <link srcID="10198" trgID="10226" rel="pRp" directed="false" shadow="false" column="48980" shadowCol="84762" srcRow="2188" trgRow="2071" color="EX-pale-red" />
    <link srcID="9225" trgID="10226" rel="pRp" directed="false" shadow="false" column="48981" shadowCol="84763" srcRow="2230" trgRow="2071" color="EX-pale-cyan" />
    <link srcID="9584" trgID="10226" rel="pRp" directed="false" shadow="false" column="48982" shadowCol="84764" srcRow="2233" trgRow="2071" color="EX-pale-yellow-green" />
    <link srcID="10065" trgID="9359" rel="pRp" directed="false" shadow="true" shadowCol="84765" srcRow="1512" trgRow="2072" color="EX-pale-purple" />
    <link srcID="10359" trgID="9359" rel="pRp" directed="false" shadow="false" column="48983" shadowCol="84766" srcRow="2180" trgRow="2072" color="EX-pale-magenta" />
    <link srcID="9584" trgID="9359" rel="pRp" directed="false" shadow="false" column="48984" shadowCol="84767" srcRow="2233" trgRow="2072" color="EX-pale-red-orange" />
    <link srcID="9642" trgID="9679" rel="pRp" directed="false" shadow="true" shadowCol="84768" srcRow="632" trgRow="2073" color="EX-blue" />
    <link srcID="9679" trgID="9368" rel="pRp" directed="false" shadow="true" shadowCol="84769" srcRow="2073" trgRow="655" color="EX-orange" />
    <link srcID="8690" trgID="9679" rel="pRp" directed="false" shadow="true" shadowCol="84770" srcRow="703" trgRow="2073" color="EX-dark-cyan" />
    <link srcID="9679" trgID="10244" rel="pRp" directed="false" shadow="true" shadowCol="84771" srcRow="2073" trgRow="714" color="EX-red" />
    <link srcID="8452" trgID="9679" rel="pRp" directed="false" shadow="true" shadowCol="84772" srcRow="879" trgRow="2073" color="EX-dark-orange" />
    <link srcID="9679" trgID="8541" rel="pRp" directed="false" shadow="true" shadowCol="84773" srcRow="2073" trgRow="1083" color="EX-dark-gray-purple" />
    <link srcID="9679" trgID="9736" rel="pRp" directed="false" shadow="true" shadowCol="84774" srcRow="2073" trgRow="1309" color="EX-cyan" />
    <link srcID="10443" trgID="9679" rel="pRp" directed="false" shadow="false" column="48985" shadowCol="84775" srcRow="2134" trgRow="2073" color="EX-yellow-orange" />
    <link srcID="9608" trgID="9679" rel="pRp" directed="false" shadow="false" column="48986" shadowCol="84776" srcRow="2228" trgRow="2073" color="EX-pure-blue" />
    <link srcID="9584" trgID="9679" rel="pRp" directed="false" shadow="false" column="48987" shadowCol="84777" srcRow="2233" trgRow="2073" color="EX-dark-yellow-green" />
    <link srcID="9679" trgID="9211" rel="pRp" directed="false" shadow="false" column="48988" shadowCol="84778" srcRow="2073" trgRow="2241" color="EX-dark-magenta" />
    <link srcID="8529" trgID="9679" rel="pRp" directed="false" shadow="false" column="48989" shadowCol="84779" srcRow="2248" trgRow="2073" color="EX-dark-green" />
    <link srcID="9679" trgID="8334" rel="pRp" directed="false" shadow="false" column="48990" shadowCol="84780" srcRow="2073" trgRow="2253" color="EX-blue-magenta" />
    <link srcID="8464" trgID="9679" rel="pRp" directed="false" shadow="false" column="48991" shadowCol="84781" srcRow="2254" trgRow="2073" color="EX-yellow-green" />
    <link srcID="9798" trgID="9679" rel="pRp" directed="false" shadow="false" column="48992" shadowCol="84782" srcRow="2323" trgRow="2073" color="EX-magenta" />
    <link srcID="9684" trgID="8895" rel="pRp" directed="false" shadow="true" shadowCol="84783" srcRow="705" trgRow="2074" color="EX-green" />
    <link srcID="8895" trgID="9830" rel="pRp" directed="false" shadow="true" shadowCol="84784" srcRow="2074" trgRow="849" color="EX-yellow" />
    <link srcID="9608" trgID="8895" rel="pRp" directed="false" shadow="false" column="48993" shadowCol="84785" srcRow="2228" trgRow="2074" color="EX-purple" />
    <link srcID="8574" trgID="9704" rel="pRp" directed="false" shadow="true" shadowCol="84786" srcRow="645" trgRow="2075" color="EX-dark-purple" />
    <link srcID="8382" trgID="9704" rel="pRp" directed="false" shadow="true" shadowCol="84787" srcRow="786" trgRow="2075" color="EX-dark-red" />
    <link srcID="9232" trgID="9704" rel="pRp" directed="false" shadow="false" column="48994" shadowCol="84788" srcRow="2274" trgRow="2075" color="EX-pale-green" />
    <link srcID="9601" trgID="9953" rel="pRp" directed="false" shadow="true" shadowCol="84789" srcRow="647" trgRow="2076" color="EX-pale-blue" />
    <link srcID="9953" trgID="10071" rel="pRp" directed="false" shadow="true" shadowCol="84790" srcRow="2076" trgRow="762" color="EX-dark-tan" />
    <link srcID="8908" trgID="9953" rel="pRp" directed="false" shadow="true" shadowCol="84791" srcRow="889" trgRow="2076" color="EX-pale-blue-magenta" />
    <link srcID="8424" trgID="9953" rel="pRp" directed="false" shadow="true" shadowCol="84792" srcRow="1024" trgRow="2076" color="EX-pale-yellow orange" />
    <link srcID="10307" trgID="9953" rel="pRp" directed="false" shadow="true" shadowCol="84793" srcRow="1126" trgRow="2076" color="EX-medium-magenta" />
    <link srcID="8364" trgID="9953" rel="pRp" directed="false" shadow="true" shadowCol="84794" srcRow="1303" trgRow="2076" color="EX-pale-red" />
    <link srcID="9953" trgID="8967" rel="pRp" directed="false" shadow="true" shadowCol="84795" srcRow="2076" trgRow="1308" color="EX-pale-cyan" />
    <link srcID="8712" trgID="9953" rel="pRp" directed="false" shadow="true" shadowCol="84796" srcRow="1592" trgRow="2076" color="EX-pale-yellow-green" />
    <link srcID="8535" trgID="9953" rel="pRp" directed="false" shadow="false" column="48995" shadowCol="84797" srcRow="2196" trgRow="2076" color="EX-pale-purple" />
    <link srcID="9608" trgID="9953" rel="pRp" directed="false" shadow="false" column="48996" shadowCol="84798" srcRow="2228" trgRow="2076" color="EX-pale-magenta" />
    <link srcID="9584" trgID="9953" rel="pRp" directed="false" shadow="false" column="48997" shadowCol="84799" srcRow="2233" trgRow="2076" color="EX-pale-red-orange" />
    <link srcID="9671" trgID="9953" rel="pRp" directed="false" shadow="false" column="48998" shadowCol="84800" srcRow="2319" trgRow="2076" color="EX-blue" />
    <link srcID="9099" trgID="8607" rel="pRp" directed="false" shadow="true" shadowCol="84801" srcRow="660" trgRow="2077" color="EX-orange" />
    <link srcID="10220" trgID="8607" rel="pRp" directed="false" shadow="true" shadowCol="84802" srcRow="866" trgRow="2077" color="EX-dark-cyan" />
    <link srcID="9114" trgID="8607" rel="pRp" directed="false" shadow="true" shadowCol="84803" srcRow="979" trgRow="2077" color="EX-red" />
    <link srcID="8607" trgID="9297" rel="pRp" directed="false" shadow="true" shadowCol="84804" srcRow="2077" trgRow="986" color="EX-dark-orange" />
    <link srcID="9831" trgID="8607" rel="pRp" directed="false" shadow="true" shadowCol="84805" srcRow="1072" trgRow="2077" color="EX-dark-gray-purple" />
    <link srcID="8813" trgID="8607" rel="pRp" directed="false" shadow="true" shadowCol="84806" srcRow="1118" trgRow="2077" color="EX-cyan" />
    <link srcID="9000" trgID="8607" rel="pRp" directed="false" shadow="true" shadowCol="84807" srcRow="1144" trgRow="2077" color="EX-yellow-orange" />
    <link srcID="8713" trgID="8607" rel="pRp" directed="false" shadow="true" shadowCol="84808" srcRow="1154" trgRow="2077" color="EX-pure-blue" />
    <link srcID="8661" trgID="8607" rel="pRp" directed="false" shadow="true" shadowCol="84809" srcRow="1159" trgRow="2077" color="EX-dark-yellow-green" />
    <link srcID="10497" trgID="8607" rel="pRp" directed="false" shadow="true" shadowCol="84810" srcRow="1166" trgRow="2077" color="EX-dark-magenta" />
    <link srcID="8741" trgID="8607" rel="pRp" directed="false" shadow="true" shadowCol="84811" srcRow="1181" trgRow="2077" color="EX-dark-green" />
    <link srcID="10489" trgID="8607" rel="pRp" directed="false" shadow="true" shadowCol="84812" srcRow="1295" trgRow="2077" color="EX-blue-magenta" />
    <link srcID="10466" trgID="8607" rel="pRp" directed="false" shadow="true" shadowCol="84813" srcRow="1377" trgRow="2077" color="EX-yellow-green" />
    <link srcID="8607" trgID="9410" rel="pRp" directed="false" shadow="true" shadowCol="84814" srcRow="2077" trgRow="1417" color="EX-magenta" />
    <link srcID="8680" trgID="8607" rel="pRp" directed="false" shadow="true" shadowCol="84815" srcRow="1425" trgRow="2077" color="EX-green" />
    <link srcID="8851" trgID="8607" rel="pRp" directed="false" shadow="true" shadowCol="84816" srcRow="1557" trgRow="2077" color="EX-yellow" />
    <link srcID="8568" trgID="8607" rel="pRp" directed="false" shadow="true" shadowCol="84817" srcRow="1562" trgRow="2077" color="EX-purple" />
    <link srcID="10038" trgID="8607" rel="pRp" directed="false" shadow="true" shadowCol="84818" srcRow="1563" trgRow="2077" color="EX-dark-purple" />
    <link srcID="9847" trgID="8607" rel="pRp" directed="false" shadow="true" shadowCol="84819" srcRow="1594" trgRow="2077" color="EX-dark-red" />
    <link srcID="10102" trgID="8607" rel="pRp" directed="false" shadow="true" shadowCol="84820" srcRow="1653" trgRow="2077" color="EX-pale-green" />
    <link srcID="9663" trgID="8607" rel="pRp" directed="false" shadow="true" shadowCol="84821" srcRow="1678" trgRow="2077" color="EX-pale-blue" />
    <link srcID="9563" trgID="8607" rel="pRp" directed="false" shadow="true" shadowCol="84822" srcRow="1715" trgRow="2077" color="EX-dark-tan" />
    <link srcID="10214" trgID="8607" rel="pRp" directed="false" shadow="true" shadowCol="84823" srcRow="1931" trgRow="2077" color="EX-pale-blue-magenta" />
    <link srcID="9707" trgID="8607" rel="pRp" directed="false" shadow="true" shadowCol="84824" srcRow="1997" trgRow="2077" color="EX-pale-yellow orange" />
    <link srcID="9060" trgID="8607" rel="pRp" directed="false" shadow="false" column="48999" shadowCol="84825" srcRow="2172" trgRow="2077" color="EX-medium-magenta" />
    <link srcID="9177" trgID="8607" rel="pRp" directed="false" shadow="false" column="49000" shadowCol="84826" srcRow="2200" trgRow="2077" color="EX-pale-red" />
    <link srcID="9630" trgID="8607" rel="pRp" directed="false" shadow="false" column="49001" shadowCol="84827" srcRow="2216" trgRow="2077" color="EX-pale-cyan" />
    <link srcID="10144" trgID="8607" rel="pRp" directed="false" shadow="false" column="49002" shadowCol="84828" srcRow="2229" trgRow="2077" color="EX-pale-yellow-green" />
    <link srcID="8607" trgID="10347" rel="pRp" directed="false" shadow="false" column="49003" shadowCol="84829" srcRow="2077" trgRow="2268" color="EX-pale-purple" />
    <link srcID="10365" trgID="8607" rel="pRp" directed="false" shadow="false" column="49004" shadowCol="84830" srcRow="2327" trgRow="2077" color="EX-pale-magenta" />
    <link srcID="9339" trgID="8607" rel="pRp" directed="false" shadow="false" column="49005" shadowCol="84831" srcRow="2359" trgRow="2077" color="EX-pale-red-orange" />
    <link srcID="9463" trgID="8607" rel="pRp" directed="false" shadow="false" column="49006" shadowCol="84832" srcRow="2374" trgRow="2077" color="EX-blue" />
    <link srcID="9994" trgID="8731" rel="pRp" directed="false" shadow="true" shadowCol="84833" srcRow="2078" trgRow="691" color="EX-orange" />
    <link srcID="9994" trgID="9963" rel="pRp" directed="false" shadow="true" shadowCol="84834" srcRow="2078" trgRow="698" color="EX-dark-cyan" />
    <link srcID="9994" trgID="8356" rel="pRp" directed="false" shadow="true" shadowCol="84835" srcRow="2078" trgRow="709" color="EX-red" />
    <link srcID="9994" trgID="9861" rel="pRp" directed="false" shadow="true" shadowCol="84836" srcRow="2078" trgRow="874" color="EX-dark-orange" />
    <link srcID="9994" trgID="10152" rel="pRp" directed="false" shadow="true" shadowCol="84837" srcRow="2078" trgRow="974" color="EX-dark-gray-purple" />
    <link srcID="9994" trgID="10460" rel="pRp" directed="false" shadow="true" shadowCol="84838" srcRow="2078" trgRow="1168" color="EX-cyan" />
    <link srcID="9994" trgID="9431" rel="pRp" directed="false" shadow="true" shadowCol="84839" srcRow="2078" trgRow="1172" color="EX-yellow-orange" />
    <link srcID="9994" trgID="9958" rel="pRp" directed="false" shadow="true" shadowCol="84840" srcRow="2078" trgRow="1283" color="EX-pure-blue" />
    <link srcID="9994" trgID="10576" rel="pRp" directed="false" shadow="true" shadowCol="84841" srcRow="2078" trgRow="1652" color="EX-dark-yellow-green" />
    <link srcID="9994" trgID="8487" rel="pRp" directed="false" shadow="true" shadowCol="84842" srcRow="2078" trgRow="1838" color="EX-dark-magenta" />
    <link srcID="9994" trgID="9506" rel="pRp" directed="false" shadow="true" shadowCol="84843" srcRow="2078" trgRow="1856" color="EX-dark-green" />
    <link srcID="9994" trgID="8420" rel="pRp" directed="false" shadow="true" shadowCol="84844" srcRow="2078" trgRow="1867" color="EX-blue-magenta" />
    <link srcID="9994" trgID="8269" rel="pRp" directed="false" shadow="true" shadowCol="84845" srcRow="2078" trgRow="1898" color="EX-yellow-green" />
    <link srcID="9253" trgID="9994" rel="pRp" directed="false" shadow="true" shadowCol="84846" srcRow="1954" trgRow="2078" color="EX-magenta" />
    <link srcID="9994" trgID="10558" rel="pRp" directed="false" shadow="true" shadowCol="84847" srcRow="2078" trgRow="2031" color="EX-green" />
    <link srcID="9994" trgID="10561" rel="pRp" directed="false" shadow="true" shadowCol="84848" srcRow="2078" trgRow="2046" color="EX-yellow" />
    <link srcID="9215" trgID="9994" rel="pRp" directed="false" shadow="false" column="49007" shadowCol="84849" srcRow="2173" trgRow="2078" color="EX-purple" />
    <link srcID="9994" trgID="9584" rel="pRp" directed="false" shadow="false" column="49008" shadowCol="84850" srcRow="2078" trgRow="2233" color="EX-dark-purple" />
    <link srcID="10422" trgID="9994" rel="pRp" directed="false" shadow="false" column="49009" shadowCol="84851" srcRow="2256" trgRow="2078" color="EX-dark-red" />
    <link srcID="9994" trgID="10507" rel="pRp" directed="false" shadow="false" column="49010" shadowCol="84852" srcRow="2078" trgRow="2322" color="EX-pale-green" />
    <link srcID="8834" trgID="9994" rel="pRp" directed="false" shadow="false" column="49011" shadowCol="84853" srcRow="2330" trgRow="2078" color="EX-pale-blue" />
    <link srcID="9994" trgID="8480" rel="pRp" directed="false" shadow="false" column="49012" shadowCol="84854" srcRow="2078" trgRow="2349" color="EX-dark-tan" />
    <link srcID="9994" trgID="9923" rel="pRp" directed="false" shadow="false" column="49013" shadowCol="84855" srcRow="2078" trgRow="2353" color="EX-pale-blue-magenta" />
    <link srcID="10253" trgID="9994" rel="pRp" directed="false" shadow="false" column="49014" shadowCol="84856" srcRow="2373" trgRow="2078" color="EX-pale-yellow orange" />
    <link srcID="9463" trgID="9994" rel="pRp" directed="false" shadow="false" column="49015" shadowCol="84857" srcRow="2374" trgRow="2078" color="EX-medium-magenta" />
    <link srcID="9537" trgID="8623" rel="pRp" directed="false" shadow="true" shadowCol="84858" srcRow="2079" trgRow="702" color="EX-pale-red" />
    <link srcID="9705" trgID="9537" rel="pRp" directed="false" shadow="true" shadowCol="84859" srcRow="739" trgRow="2079" color="EX-pale-cyan" />
    <link srcID="9537" trgID="10284" rel="pRp" directed="false" shadow="true" shadowCol="84860" srcRow="2079" trgRow="740" color="EX-pale-yellow-green" />
    <link srcID="9608" trgID="9537" rel="pRp" directed="false" shadow="false" column="49016" shadowCol="84861" srcRow="2228" trgRow="2079" color="EX-pale-purple" />
    <link srcID="9537" trgID="9804" rel="pRp" directed="false" shadow="false" column="49017" shadowCol="84862" srcRow="2079" trgRow="2365" color="EX-pale-magenta" />
    <link srcID="8356" trgID="9934" rel="pRp" directed="false" shadow="true" shadowCol="84863" srcRow="709" trgRow="2080" color="EX-pale-red-orange" />
    <link srcID="8535" trgID="9934" rel="pRp" directed="false" shadow="false" column="49018" shadowCol="84864" srcRow="2196" trgRow="2080" color="EX-blue" />
    <link srcID="8904" trgID="9934" rel="pRp" directed="false" shadow="false" column="49019" shadowCol="84865" srcRow="2240" trgRow="2080" color="EX-orange" />
    <link srcID="8775" trgID="9043" rel="pRp" directed="false" shadow="true" shadowCol="84866" srcRow="2081" trgRow="1832" color="EX-dark-cyan" />
    <link srcID="9085" trgID="8280" rel="pRp" directed="false" shadow="true" shadowCol="84867" srcRow="712" trgRow="2082" color="EX-red" />
    <link srcID="8852" trgID="8280" rel="pRp" directed="false" shadow="true" shadowCol="84868" srcRow="1213" trgRow="2082" color="EX-dark-orange" />
    <link srcID="9602" trgID="8280" rel="pRp" directed="false" shadow="true" shadowCol="84869" srcRow="1325" trgRow="2082" color="EX-dark-gray-purple" />
    <link srcID="8280" trgID="9381" rel="pRp" directed="false" shadow="true" shadowCol="84870" srcRow="2082" trgRow="1556" color="EX-cyan" />
    <link srcID="8655" trgID="8280" rel="pRp" directed="false" shadow="true" shadowCol="84871" srcRow="1588" trgRow="2082" color="EX-yellow-orange" />
    <link srcID="9572" trgID="10244" rel="pRp" directed="false" shadow="true" shadowCol="84872" srcRow="2083" trgRow="714" color="EX-pure-blue" />
    <link srcID="9572" trgID="10061" rel="pRp" directed="false" shadow="true" shadowCol="84873" srcRow="2083" trgRow="766" color="EX-dark-yellow-green" />
    <link srcID="9608" trgID="9572" rel="pRp" directed="false" shadow="false" column="49020" shadowCol="84874" srcRow="2228" trgRow="2083" color="EX-dark-magenta" />
    <link srcID="9572" trgID="10157" rel="pRp" directed="false" shadow="false" column="49021" shadowCol="84875" srcRow="2083" trgRow="2238" color="EX-dark-green" />
    <link srcID="10578" trgID="9102" rel="pRp" directed="false" shadow="true" shadowCol="84876" srcRow="2084" trgRow="717" color="EX-blue-magenta" />
    <link srcID="10578" trgID="10528" rel="pRp" directed="false" shadow="true" shadowCol="84877" srcRow="2084" trgRow="895" color="EX-yellow-green" />
    <link srcID="8234" trgID="10578" rel="pRp" directed="false" shadow="true" shadowCol="84878" srcRow="1214" trgRow="2084" color="EX-magenta" />
    <link srcID="10578" trgID="10489" rel="pRp" directed="false" shadow="true" shadowCol="84879" srcRow="2084" trgRow="1295" color="EX-green" />
    <link srcID="10578" trgID="9771" rel="pRp" directed="false" shadow="true" shadowCol="84880" srcRow="2084" trgRow="1343" color="EX-yellow" />
    <link srcID="10578" trgID="9603" rel="pRp" directed="false" shadow="true" shadowCol="84881" srcRow="2084" trgRow="1451" color="EX-purple" />
    <link srcID="10578" trgID="10451" rel="pRp" directed="false" shadow="true" shadowCol="84882" srcRow="2084" trgRow="1911" color="EX-dark-purple" />
    <link srcID="10578" trgID="9022" rel="pRp" directed="false" shadow="true" shadowCol="84883" srcRow="2084" trgRow="1914" color="EX-dark-red" />
    <link srcID="10578" trgID="9336" rel="pRp" directed="false" shadow="false" column="49022" shadowCol="84884" srcRow="2084" trgRow="2179" color="EX-pale-green" />
    <link srcID="10578" trgID="9320" rel="pRp" directed="false" shadow="false" column="49023" shadowCol="84885" srcRow="2084" trgRow="2232" color="EX-pale-blue" />
    <link srcID="10578" trgID="8547" rel="pRp" directed="false" shadow="false" column="49024" shadowCol="84886" srcRow="2084" trgRow="2341" color="EX-dark-tan" />
    <link srcID="8511" trgID="8340" rel="pRp" directed="false" shadow="true" shadowCol="84887" srcRow="2085" trgRow="751" color="EX-pale-blue-magenta" />
    <link srcID="9984" trgID="8511" rel="pRp" directed="false" shadow="true" shadowCol="84888" srcRow="1131" trgRow="2085" color="EX-pale-yellow orange" />
    <link srcID="9764" trgID="8511" rel="pRp" directed="false" shadow="true" shadowCol="84889" srcRow="1828" trgRow="2085" color="EX-medium-magenta" />
    <link srcID="9521" trgID="8511" rel="pRp" directed="false" shadow="false" column="49025" shadowCol="84890" srcRow="2092" trgRow="2085" color="EX-pale-red" />
    <link srcID="9897" trgID="8511" rel="pRp" directed="false" shadow="false" column="49026" shadowCol="84891" srcRow="2120" trgRow="2085" color="EX-pale-cyan" />
    <link srcID="8535" trgID="8511" rel="pRp" directed="false" shadow="false" column="49027" shadowCol="84892" srcRow="2196" trgRow="2085" color="EX-pale-yellow-green" />
    <link srcID="8511" trgID="9320" rel="pRp" directed="false" shadow="false" column="49028" shadowCol="84893" srcRow="2085" trgRow="2232" color="EX-pale-purple" />
    <link srcID="8830" trgID="8511" rel="pRp" directed="false" shadow="false" column="49029" shadowCol="84894" srcRow="2346" trgRow="2085" color="EX-pale-magenta" />
    <link srcID="8542" trgID="10559" rel="pRp" directed="false" shadow="true" shadowCol="84895" srcRow="726" trgRow="2086" color="EX-pale-red-orange" />
    <link srcID="9705" trgID="8365" rel="pRp" directed="false" shadow="true" shadowCol="84896" srcRow="739" trgRow="2087" color="EX-blue" />
    <link srcID="8365" trgID="10284" rel="pRp" directed="false" shadow="true" shadowCol="84897" srcRow="2087" trgRow="740" color="EX-orange" />
    <link srcID="8801" trgID="8365" rel="pRp" directed="false" shadow="true" shadowCol="84898" srcRow="814" trgRow="2087" color="EX-dark-cyan" />
    <link srcID="9447" trgID="8365" rel="pRp" directed="false" shadow="true" shadowCol="84899" srcRow="872" trgRow="2087" color="EX-red" />
    <link srcID="8365" trgID="9789" rel="pRp" directed="false" shadow="true" shadowCol="84900" srcRow="2087" trgRow="891" color="EX-dark-orange" />
    <link srcID="8365" trgID="8670" rel="pRp" directed="false" shadow="true" shadowCol="84901" srcRow="2087" trgRow="1028" color="EX-dark-gray-purple" />
    <link srcID="8813" trgID="8365" rel="pRp" directed="false" shadow="true" shadowCol="84902" srcRow="1118" trgRow="2087" color="EX-cyan" />
    <link srcID="9978" trgID="8365" rel="pRp" directed="false" shadow="true" shadowCol="84903" srcRow="1157" trgRow="2087" color="EX-yellow-orange" />
    <link srcID="8365" trgID="10040" rel="pRp" directed="false" shadow="true" shadowCol="84904" srcRow="2087" trgRow="1163" color="EX-pure-blue" />
    <link srcID="9659" trgID="8365" rel="pRp" directed="false" shadow="true" shadowCol="84905" srcRow="1231" trgRow="2087" color="EX-dark-yellow-green" />
    <link srcID="10122" trgID="8365" rel="pRp" directed="false" shadow="true" shadowCol="84906" srcRow="1324" trgRow="2087" color="EX-dark-magenta" />
    <link srcID="10573" trgID="8365" rel="pRp" directed="false" shadow="true" shadowCol="84907" srcRow="1578" trgRow="2087" color="EX-dark-green" />
    <link srcID="8265" trgID="8365" rel="pRp" directed="false" shadow="true" shadowCol="84908" srcRow="1946" trgRow="2087" color="EX-blue-magenta" />
    <link srcID="9439" trgID="8365" rel="pRp" directed="false" shadow="true" shadowCol="84909" srcRow="1961" trgRow="2087" color="EX-yellow-green" />
    <link srcID="8365" trgID="9038" rel="pRp" directed="false" shadow="true" shadowCol="84910" srcRow="2087" trgRow="1968" color="EX-magenta" />
    <link srcID="8365" trgID="10521" rel="pRp" directed="false" shadow="true" shadowCol="84911" srcRow="2087" trgRow="1979" color="EX-green" />
    <link srcID="8365" trgID="10144" rel="pRp" directed="false" shadow="false" column="49030" shadowCol="84912" srcRow="2087" trgRow="2229" color="EX-yellow" />
    <link srcID="9241" trgID="8365" rel="pRp" directed="false" shadow="false" column="49031" shadowCol="84913" srcRow="2262" trgRow="2087" color="EX-purple" />
    <link srcID="9122" trgID="8365" rel="pRp" directed="false" shadow="false" column="49032" shadowCol="84914" srcRow="2338" trgRow="2087" color="EX-dark-purple" />
    <link srcID="10437" trgID="8365" rel="pRp" directed="false" shadow="false" column="49033" shadowCol="84915" srcRow="2345" trgRow="2087" color="EX-dark-red" />
    <link srcID="8586" trgID="8365" rel="pRp" directed="false" shadow="false" column="49034" shadowCol="84916" srcRow="2376" trgRow="2087" color="EX-pale-green" />
    <link srcID="9608" trgID="9578" rel="pRp" directed="false" shadow="false" column="49035" shadowCol="84917" srcRow="2228" trgRow="2088" color="EX-pale-blue" />
    <link srcID="9891" trgID="9234" rel="pRp" directed="false" shadow="true" shadowCol="84918" srcRow="2089" trgRow="746" color="EX-dark-tan" />
    <link srcID="9891" trgID="9575" rel="pRp" directed="false" shadow="true" shadowCol="84919" srcRow="2089" trgRow="844" color="EX-pale-blue-magenta" />
    <link srcID="9891" trgID="9124" rel="pRp" directed="false" shadow="true" shadowCol="84920" srcRow="2089" trgRow="1183" color="EX-pale-yellow orange" />
    <link srcID="9891" trgID="8845" rel="pRp" directed="false" shadow="true" shadowCol="84921" srcRow="2089" trgRow="1558" color="EX-medium-magenta" />
    <link srcID="9891" trgID="9584" rel="pRp" directed="false" shadow="false" column="49036" shadowCol="84922" srcRow="2089" trgRow="2233" color="EX-pale-red" />
    <link srcID="9891" trgID="10426" rel="pRp" directed="false" shadow="false" column="49037" shadowCol="84923" srcRow="2089" trgRow="2237" color="EX-pale-cyan" />
    <link srcID="10411" trgID="8620" rel="pRp" directed="false" shadow="true" shadowCol="84924" srcRow="2090" trgRow="752" color="EX-pale-yellow-green" />
    <link srcID="10411" trgID="8908" rel="pRp" directed="false" shadow="true" shadowCol="84925" srcRow="2090" trgRow="889" color="EX-pale-purple" />
    <link srcID="10307" trgID="10411" rel="pRp" directed="false" shadow="true" shadowCol="84926" srcRow="1126" trgRow="2090" color="EX-pale-magenta" />
    <link srcID="8364" trgID="10411" rel="pRp" directed="false" shadow="true" shadowCol="84927" srcRow="1303" trgRow="2090" color="EX-pale-red-orange" />
    <link srcID="8734" trgID="10411" rel="pRp" directed="false" shadow="true" shadowCol="84928" srcRow="1511" trgRow="2090" color="EX-blue" />
    <link srcID="8712" trgID="10411" rel="pRp" directed="false" shadow="true" shadowCol="84929" srcRow="1592" trgRow="2090" color="EX-orange" />
    <link srcID="9708" trgID="10411" rel="pRp" directed="false" shadow="true" shadowCol="84930" srcRow="1656" trgRow="2090" color="EX-dark-cyan" />
    <link srcID="10411" trgID="10009" rel="pRp" directed="false" shadow="true" shadowCol="84931" srcRow="2090" trgRow="1879" color="EX-red" />
    <link srcID="9416" trgID="10411" rel="pRp" directed="false" shadow="true" shadowCol="84932" srcRow="1907" trgRow="2090" color="EX-dark-orange" />
    <link srcID="9608" trgID="10411" rel="pRp" directed="false" shadow="false" column="49038" shadowCol="84933" srcRow="2228" trgRow="2090" color="EX-dark-gray-purple" />
    <link srcID="9265" trgID="10411" rel="pRp" directed="false" shadow="false" column="49039" shadowCol="84934" srcRow="2315" trgRow="2090" color="EX-cyan" />
    <link srcID="10437" trgID="10411" rel="pRp" directed="false" shadow="false" column="49040" shadowCol="84935" srcRow="2345" trgRow="2090" color="EX-yellow-orange" />
    <link srcID="10390" trgID="10150" rel="pRp" directed="false" shadow="true" shadowCol="84936" srcRow="2091" trgRow="939" color="EX-pure-blue" />
    <link srcID="10390" trgID="10581" rel="pRp" directed="false" shadow="true" shadowCol="84937" srcRow="2091" trgRow="1109" color="EX-dark-yellow-green" />
    <link srcID="10390" trgID="9023" rel="pRp" directed="false" shadow="true" shadowCol="84938" srcRow="2091" trgRow="1949" color="EX-dark-magenta" />
    <link srcID="10390" trgID="8803" rel="pRp" directed="false" shadow="true" shadowCol="84939" srcRow="2091" trgRow="2050" color="EX-dark-green" />
    <link srcID="10390" trgID="9320" rel="pRp" directed="false" shadow="false" column="49041" shadowCol="84940" srcRow="2091" trgRow="2232" color="EX-blue-magenta" />
    <link srcID="8264" trgID="10390" rel="pRp" directed="false" shadow="false" column="49042" shadowCol="84941" srcRow="2250" trgRow="2091" color="EX-yellow-green" />
    <link srcID="9521" trgID="9965" rel="pRp" directed="false" shadow="true" shadowCol="84942" srcRow="2092" trgRow="1088" color="EX-magenta" />
    <link srcID="9521" trgID="8511" rel="pRp" directed="false" shadow="true" shadowCol="84943" srcRow="2092" trgRow="2085" color="EX-green" />
    <link srcID="9897" trgID="9521" rel="pRp" directed="false" shadow="false" column="49043" shadowCol="84944" srcRow="2120" trgRow="2092" color="EX-yellow" />
    <link srcID="9967" trgID="9588" rel="pRp" directed="false" shadow="true" shadowCol="84945" srcRow="782" trgRow="2093" color="EX-purple" />
    <link srcID="9629" trgID="9588" rel="pRp" directed="false" shadow="false" column="49044" shadowCol="84946" srcRow="2371" trgRow="2093" color="EX-dark-purple" />
    <link srcID="10023" trgID="9299" rel="pRp" directed="false" shadow="true" shadowCol="84947" srcRow="1101" trgRow="2094" color="EX-dark-red" />
    <link srcID="8811" trgID="9299" rel="pRp" directed="false" shadow="true" shadowCol="84948" srcRow="1424" trgRow="2094" color="EX-pale-green" />
    <link srcID="8350" trgID="9299" rel="pRp" directed="false" shadow="true" shadowCol="84949" srcRow="1580" trgRow="2094" color="EX-pale-blue" />
    <link srcID="8307" trgID="9299" rel="pRp" directed="false" shadow="true" shadowCol="84950" srcRow="1906" trgRow="2094" color="EX-dark-tan" />
    <link srcID="8455" trgID="8643" rel="pRp" directed="false" shadow="true" shadowCol="84951" srcRow="794" trgRow="2095" color="EX-pale-blue-magenta" />
    <link srcID="8583" trgID="8643" rel="pRp" directed="false" shadow="true" shadowCol="84952" srcRow="818" trgRow="2095" color="EX-pale-yellow orange" />
    <link srcID="8452" trgID="8643" rel="pRp" directed="false" shadow="true" shadowCol="84953" srcRow="879" trgRow="2095" color="EX-medium-magenta" />
    <link srcID="8643" trgID="10076" rel="pRp" directed="false" shadow="true" shadowCol="84954" srcRow="2095" trgRow="1466" color="EX-pale-red" />
    <link srcID="9198" trgID="8643" rel="pRp" directed="false" shadow="true" shadowCol="84955" srcRow="1590" trgRow="2095" color="EX-pale-cyan" />
    <link srcID="9018" trgID="8643" rel="pRp" directed="false" shadow="true" shadowCol="84956" srcRow="1875" trgRow="2095" color="EX-pale-yellow-green" />
    <link srcID="9025" trgID="8643" rel="pRp" directed="false" shadow="true" shadowCol="84957" srcRow="1881" trgRow="2095" color="EX-pale-purple" />
    <link srcID="8529" trgID="8643" rel="pRp" directed="false" shadow="false" column="49045" shadowCol="84958" srcRow="2248" trgRow="2095" color="EX-pale-magenta" />
    <link srcID="8643" trgID="9259" rel="pRp" directed="false" shadow="false" column="49046" shadowCol="84959" srcRow="2095" trgRow="2313" color="EX-pale-red-orange" />
    <link srcID="9430" trgID="8291" rel="pRp" directed="false" shadow="true" shadowCol="84960" srcRow="797" trgRow="2096" color="EX-blue" />
    <link srcID="9608" trgID="8291" rel="pRp" directed="false" shadow="false" column="49047" shadowCol="84961" srcRow="2228" trgRow="2096" color="EX-orange" />
    <link srcID="10072" trgID="9063" rel="pRp" directed="false" shadow="true" shadowCol="84962" srcRow="2097" trgRow="816" color="EX-dark-cyan" />
    <link srcID="10072" trgID="10266" rel="pRp" directed="false" shadow="false" column="49048" shadowCol="84963" srcRow="2097" trgRow="2273" color="EX-red" />
    <link srcID="8213" trgID="9212" rel="pRp" directed="false" shadow="true" shadowCol="84964" srcRow="2098" trgRow="817" color="EX-dark-orange" />
    <link srcID="8213" trgID="8293" rel="pRp" directed="false" shadow="true" shadowCol="84965" srcRow="2098" trgRow="996" color="EX-dark-gray-purple" />
    <link srcID="8213" trgID="10246" rel="pRp" directed="false" shadow="true" shadowCol="84966" srcRow="2098" trgRow="1170" color="EX-cyan" />
    <link srcID="8213" trgID="8297" rel="pRp" directed="false" shadow="true" shadowCol="84967" srcRow="2098" trgRow="1554" color="EX-yellow-orange" />
    <link srcID="9174" trgID="8213" rel="pRp" directed="false" shadow="true" shadowCol="84968" srcRow="1584" trgRow="2098" color="EX-pure-blue" />
    <link srcID="8213" trgID="8726" rel="pRp" directed="false" shadow="true" shadowCol="84969" srcRow="2098" trgRow="1859" color="EX-dark-yellow-green" />
    <link srcID="8213" trgID="9877" rel="pRp" directed="false" shadow="true" shadowCol="84970" srcRow="2098" trgRow="2000" color="EX-dark-magenta" />
    <link srcID="8213" trgID="10443" rel="pRp" directed="false" shadow="false" column="49049" shadowCol="84971" srcRow="2098" trgRow="2134" color="EX-dark-green" />
    <link srcID="8213" trgID="9305" rel="pRp" directed="false" shadow="false" column="49050" shadowCol="84972" srcRow="2098" trgRow="2271" color="EX-blue-magenta" />
    <link srcID="8213" trgID="10266" rel="pRp" directed="false" shadow="false" column="49051" shadowCol="84973" srcRow="2098" trgRow="2273" color="EX-yellow-green" />
    <link srcID="8213" trgID="9294" rel="pRp" directed="false" shadow="false" column="49052" shadowCol="84974" srcRow="2098" trgRow="2290" color="EX-magenta" />
    <link srcID="8770" trgID="8213" rel="pRp" directed="false" shadow="false" column="49053" shadowCol="84975" srcRow="2363" trgRow="2098" color="EX-green" />
    <link srcID="9212" trgID="10294" rel="pRp" directed="false" shadow="true" shadowCol="84976" srcRow="817" trgRow="2099" color="EX-yellow" />
    <link srcID="8835" trgID="10294" rel="pRp" directed="false" shadow="true" shadowCol="84977" srcRow="2004" trgRow="2099" color="EX-purple" />
    <link srcID="10294" trgID="8633" rel="pRp" directed="false" shadow="false" column="49054" shadowCol="84978" srcRow="2099" trgRow="2236" color="EX-dark-purple" />
    <link srcID="9827" trgID="9682" rel="pRp" directed="false" shadow="true" shadowCol="84979" srcRow="846" trgRow="2100" color="EX-dark-red" />
    <link srcID="8905" trgID="9682" rel="pRp" directed="false" shadow="true" shadowCol="84980" srcRow="1127" trgRow="2100" color="EX-pale-green" />
    <link srcID="8751" trgID="9682" rel="pRp" directed="false" shadow="true" shadowCol="84981" srcRow="1450" trgRow="2100" color="EX-pale-blue" />
    <link srcID="10076" trgID="9682" rel="pRp" directed="false" shadow="true" shadowCol="84982" srcRow="1466" trgRow="2100" color="EX-dark-tan" />
    <link srcID="8734" trgID="9682" rel="pRp" directed="false" shadow="true" shadowCol="84983" srcRow="1511" trgRow="2100" color="EX-pale-blue-magenta" />
    <link srcID="9018" trgID="9682" rel="pRp" directed="false" shadow="true" shadowCol="84984" srcRow="1875" trgRow="2100" color="EX-pale-yellow orange" />
    <link srcID="9608" trgID="9682" rel="pRp" directed="false" shadow="false" column="49055" shadowCol="84985" srcRow="2228" trgRow="2100" color="EX-medium-magenta" />
    <link srcID="9584" trgID="9682" rel="pRp" directed="false" shadow="false" column="49056" shadowCol="84986" srcRow="2233" trgRow="2100" color="EX-pale-red" />
    <link srcID="9265" trgID="9682" rel="pRp" directed="false" shadow="false" column="49057" shadowCol="84987" srcRow="2315" trgRow="2100" color="EX-pale-cyan" />
    <link srcID="9133" trgID="9518" rel="pRp" directed="false" shadow="true" shadowCol="84988" srcRow="860" trgRow="2101" color="EX-pale-yellow-green" />
    <link srcID="9518" trgID="8791" rel="pRp" directed="false" shadow="true" shadowCol="84989" srcRow="2101" trgRow="1359" color="EX-pale-purple" />
    <link srcID="9518" trgID="8752" rel="pRp" directed="false" shadow="false" column="49058" shadowCol="84990" srcRow="2101" trgRow="2344" color="EX-pale-magenta" />
    <link srcID="8237" trgID="9455" rel="pRp" directed="false" shadow="true" shadowCol="84991" srcRow="2102" trgRow="888" color="EX-pale-red-orange" />
    <link srcID="8268" trgID="8237" rel="pRp" directed="false" shadow="true" shadowCol="84992" srcRow="1145" trgRow="2102" color="EX-blue" />
    <link srcID="8237" trgID="8662" rel="pRp" directed="false" shadow="true" shadowCol="84993" srcRow="2102" trgRow="1372" color="EX-orange" />
    <link srcID="9805" trgID="8237" rel="pRp" directed="false" shadow="true" shadowCol="84994" srcRow="1521" trgRow="2102" color="EX-dark-cyan" />
    <link srcID="8237" trgID="9554" rel="pRp" directed="false" shadow="true" shadowCol="84995" srcRow="2102" trgRow="1604" color="EX-red" />
    <link srcID="8237" trgID="9996" rel="pRp" directed="false" shadow="true" shadowCol="84996" srcRow="2102" trgRow="1963" color="EX-dark-orange" />
    <link srcID="9608" trgID="8237" rel="pRp" directed="false" shadow="false" column="49059" shadowCol="84997" srcRow="2228" trgRow="2102" color="EX-dark-gray-purple" />
    <link srcID="8237" trgID="8294" rel="pRp" directed="false" shadow="false" column="49060" shadowCol="84998" srcRow="2102" trgRow="2335" color="EX-cyan" />
    <link srcID="9688" trgID="8742" rel="pRp" directed="false" shadow="true" shadowCol="84999" srcRow="932" trgRow="2103" color="EX-yellow-orange" />
    <link srcID="8742" trgID="9489" rel="pRp" directed="false" shadow="true" shadowCol="85000" srcRow="2103" trgRow="1038" color="EX-pure-blue" />
    <link srcID="9490" trgID="8742" rel="pRp" directed="false" shadow="true" shadowCol="85001" srcRow="1582" trgRow="2103" color="EX-dark-yellow-green" />
    <link srcID="8235" trgID="8742" rel="pRp" directed="false" shadow="true" shadowCol="85002" srcRow="1924" trgRow="2103" color="EX-dark-magenta" />
    <link srcID="10370" trgID="8742" rel="pRp" directed="false" shadow="false" column="49061" shadowCol="85003" srcRow="2142" trgRow="2103" color="EX-dark-green" />
    <link srcID="9941" trgID="9915" rel="pRp" directed="false" shadow="true" shadowCol="85004" srcRow="2104" trgRow="936" color="EX-blue-magenta" />
    <link srcID="8777" trgID="9031" rel="pRp" directed="false" shadow="true" shadowCol="85005" srcRow="2105" trgRow="943" color="EX-yellow-green" />
    <link srcID="8813" trgID="8777" rel="pRp" directed="false" shadow="true" shadowCol="85006" srcRow="1118" trgRow="2105" color="EX-magenta" />
    <link srcID="9630" trgID="8777" rel="pRp" directed="false" shadow="false" column="49062" shadowCol="85007" srcRow="2216" trgRow="2105" color="EX-green" />
    <link srcID="9584" trgID="8777" rel="pRp" directed="false" shadow="false" column="49063" shadowCol="85008" srcRow="2233" trgRow="2105" color="EX-yellow" />
    <link srcID="8410" trgID="8777" rel="pRp" directed="false" shadow="false" column="49064" shadowCol="85009" srcRow="2302" trgRow="2105" color="EX-purple" />
    <link srcID="9608" trgID="10427" rel="pRp" directed="false" shadow="false" column="49065" shadowCol="85010" srcRow="2228" trgRow="2106" color="EX-dark-purple" />
    <link srcID="8793" trgID="9288" rel="pRp" directed="false" shadow="true" shadowCol="85011" srcRow="1001" trgRow="2107" color="EX-dark-red" />
    <link srcID="8535" trgID="9288" rel="pRp" directed="false" shadow="false" column="49066" shadowCol="85012" srcRow="2196" trgRow="2107" color="EX-pale-green" />
    <link srcID="9584" trgID="9288" rel="pRp" directed="false" shadow="false" column="49067" shadowCol="85013" srcRow="2233" trgRow="2107" color="EX-pale-blue" />
    <link srcID="9678" trgID="8767" rel="pRp" directed="false" shadow="true" shadowCol="85014" srcRow="1002" trgRow="2108" color="EX-dark-tan" />
    <link srcID="9473" trgID="8767" rel="pRp" directed="false" shadow="true" shadowCol="85015" srcRow="1401" trgRow="2108" color="EX-pale-blue-magenta" />
    <link srcID="8736" trgID="8767" rel="pRp" directed="false" shadow="true" shadowCol="85016" srcRow="1530" trgRow="2108" color="EX-pale-yellow orange" />
    <link srcID="9320" trgID="10136" rel="pRp" directed="false" shadow="false" column="49068" shadowCol="85017" srcRow="2232" trgRow="2109" color="EX-medium-magenta" />
    <link srcID="9625" trgID="10090" rel="pRp" directed="false" shadow="true" shadowCol="85018" srcRow="2110" trgRow="1037" color="EX-pale-red" />
    <link srcID="8905" trgID="9625" rel="pRp" directed="false" shadow="true" shadowCol="85019" srcRow="1127" trgRow="2110" color="EX-pale-cyan" />
    <link srcID="9625" trgID="10076" rel="pRp" directed="false" shadow="true" shadowCol="85020" srcRow="2110" trgRow="1466" color="EX-pale-yellow-green" />
    <link srcID="9625" trgID="9175" rel="pRp" directed="false" shadow="true" shadowCol="85021" srcRow="2110" trgRow="1844" color="EX-pale-purple" />
    <link srcID="9625" trgID="8628" rel="pRp" directed="false" shadow="false" column="49069" shadowCol="85022" srcRow="2110" trgRow="2166" color="EX-pale-magenta" />
    <link srcID="9625" trgID="9259" rel="pRp" directed="false" shadow="false" column="49070" shadowCol="85023" srcRow="2110" trgRow="2313" color="EX-pale-red-orange" />
    <link srcID="8486" trgID="9625" rel="pRp" directed="false" shadow="false" column="49071" shadowCol="85024" srcRow="2361" trgRow="2110" color="EX-blue" />
    <link srcID="8956" trgID="10090" rel="pRp" directed="false" shadow="true" shadowCol="85025" srcRow="2111" trgRow="1037" color="EX-orange" />
    <link srcID="10008" trgID="8956" rel="pRp" directed="false" shadow="true" shadowCol="85026" srcRow="1164" trgRow="2111" color="EX-dark-cyan" />
    <link srcID="8956" trgID="10101" rel="pRp" directed="false" shadow="true" shadowCol="85027" srcRow="2111" trgRow="1428" color="EX-red" />
    <link srcID="9608" trgID="8956" rel="pRp" directed="false" shadow="false" column="49072" shadowCol="85028" srcRow="2228" trgRow="2111" color="EX-dark-orange" />
    <link srcID="8563" trgID="8956" rel="pRp" directed="false" shadow="false" column="49073" shadowCol="85029" srcRow="2331" trgRow="2111" color="EX-dark-gray-purple" />
    <link srcID="8479" trgID="10094" rel="pRp" directed="false" shadow="true" shadowCol="85030" srcRow="1340" trgRow="2112" color="EX-cyan" />
    <link srcID="8535" trgID="10094" rel="pRp" directed="false" shadow="false" column="49074" shadowCol="85031" srcRow="2196" trgRow="2112" color="EX-yellow-orange" />
    <link srcID="9584" trgID="10094" rel="pRp" directed="false" shadow="false" column="49075" shadowCol="85032" srcRow="2233" trgRow="2112" color="EX-pure-blue" />
    <link srcID="9608" trgID="10180" rel="pRp" directed="false" shadow="false" column="49076" shadowCol="85033" srcRow="2228" trgRow="2113" color="EX-dark-yellow-green" />
    <link srcID="10180" trgID="9320" rel="pRp" directed="false" shadow="false" column="49077" shadowCol="85034" srcRow="2113" trgRow="2232" color="EX-dark-magenta" />
    <link srcID="10081" trgID="10180" rel="pRp" directed="false" shadow="false" column="49078" shadowCol="85035" srcRow="2245" trgRow="2113" color="EX-dark-green" />
    <link srcID="8691" trgID="10348" rel="pRp" directed="false" shadow="true" shadowCol="85036" srcRow="1066" trgRow="2114" color="EX-blue-magenta" />
    <link srcID="9390" trgID="10348" rel="pRp" directed="false" shadow="true" shadowCol="85037" srcRow="1245" trgRow="2114" color="EX-yellow-green" />
    <link srcID="9001" trgID="10402" rel="pRp" directed="false" shadow="true" shadowCol="85038" srcRow="2115" trgRow="1150" color="EX-magenta" />
    <link srcID="9001" trgID="10566" rel="pRp" directed="false" shadow="true" shadowCol="85039" srcRow="2115" trgRow="1253" color="EX-green" />
    <link srcID="8325" trgID="9001" rel="pRp" directed="false" shadow="true" shadowCol="85040" srcRow="1993" trgRow="2115" color="EX-yellow" />
    <link srcID="9001" trgID="8535" rel="pRp" directed="false" shadow="false" column="49079" shadowCol="85041" srcRow="2115" trgRow="2196" color="EX-purple" />
    <link srcID="9540" trgID="8600" rel="pRp" directed="false" shadow="true" shadowCol="85042" srcRow="2116" trgRow="1070" color="EX-dark-purple" />
    <link srcID="9540" trgID="9375" rel="pRp" directed="false" shadow="true" shadowCol="85043" srcRow="2116" trgRow="1338" color="EX-dark-red" />
    <link srcID="9540" trgID="10392" rel="pRp" directed="false" shadow="true" shadowCol="85044" srcRow="2116" trgRow="1677" color="EX-pale-green" />
    <link srcID="9540" trgID="9320" rel="pRp" directed="false" shadow="false" column="49080" shadowCol="85045" srcRow="2116" trgRow="2232" color="EX-pale-blue" />
    <link srcID="8543" trgID="9931" rel="pRp" directed="false" shadow="true" shadowCol="85046" srcRow="2117" trgRow="1612" color="EX-dark-tan" />
    <link srcID="8543" trgID="8535" rel="pRp" directed="false" shadow="false" column="49081" shadowCol="85047" srcRow="2117" trgRow="2196" color="EX-pale-blue-magenta" />
    <link srcID="9584" trgID="8543" rel="pRp" directed="false" shadow="false" column="49082" shadowCol="85048" srcRow="2233" trgRow="2117" color="EX-pale-yellow orange" />
    <link srcID="10534" trgID="10453" rel="pRp" directed="false" shadow="true" shadowCol="85049" srcRow="1089" trgRow="2118" color="EX-medium-magenta" />
    <link srcID="10053" trgID="10453" rel="pRp" directed="false" shadow="true" shadowCol="85050" srcRow="1550" trgRow="2118" color="EX-pale-red" />
    <link srcID="10335" trgID="10453" rel="pRp" directed="false" shadow="true" shadowCol="85051" srcRow="1972" trgRow="2118" color="EX-pale-cyan" />
    <link srcID="10160" trgID="10453" rel="pRp" directed="false" shadow="true" shadowCol="85052" srcRow="2044" trgRow="2118" color="EX-pale-yellow-green" />
    <link srcID="10443" trgID="10453" rel="pRp" directed="false" shadow="false" column="49083" shadowCol="85053" srcRow="2134" trgRow="2118" color="EX-pale-purple" />
    <link srcID="10144" trgID="10453" rel="pRp" directed="false" shadow="false" column="49084" shadowCol="85054" srcRow="2229" trgRow="2118" color="EX-pale-magenta" />
    <link srcID="9584" trgID="10453" rel="pRp" directed="false" shadow="false" column="49085" shadowCol="85055" srcRow="2233" trgRow="2118" color="EX-pale-red-orange" />
    <link srcID="8927" trgID="10453" rel="pRp" directed="false" shadow="false" column="49086" shadowCol="85056" srcRow="2350" trgRow="2118" color="EX-blue" />
    <link srcID="8897" trgID="8515" rel="pRp" directed="false" shadow="true" shadowCol="85057" srcRow="2119" trgRow="1106" color="EX-orange" />
    <link srcID="8897" trgID="8998" rel="pRp" directed="false" shadow="true" shadowCol="85058" srcRow="2119" trgRow="1933" color="EX-dark-cyan" />
    <link srcID="9984" trgID="9897" rel="pRp" directed="false" shadow="true" shadowCol="85059" srcRow="1131" trgRow="2120" color="EX-red" />
    <link srcID="9897" trgID="8511" rel="pRp" directed="false" shadow="true" shadowCol="85060" srcRow="2120" trgRow="2085" color="EX-dark-orange" />
    <link srcID="9897" trgID="9521" rel="pRp" directed="false" shadow="true" shadowCol="85061" srcRow="2120" trgRow="2092" color="EX-dark-gray-purple" />
    <link srcID="9897" trgID="9320" rel="pRp" directed="false" shadow="false" column="49087" shadowCol="85062" srcRow="2120" trgRow="2232" color="EX-cyan" />
    <link srcID="10069" trgID="9514" rel="pRp" directed="false" shadow="true" shadowCol="85063" srcRow="1830" trgRow="2121" color="EX-yellow-orange" />
    <link srcID="10507" trgID="9514" rel="pRp" directed="false" shadow="false" column="49088" shadowCol="85064" srcRow="2322" trgRow="2121" color="EX-pure-blue" />
    <link srcID="8285" trgID="9009" rel="pRp" directed="false" shadow="true" shadowCol="85065" srcRow="1852" trgRow="2122" color="EX-dark-yellow-green" />
    <link srcID="10021" trgID="10315" rel="pRp" directed="false" shadow="true" shadowCol="85066" srcRow="2123" trgRow="1884" color="EX-dark-magenta" />
    <link srcID="9810" trgID="10021" rel="pRp" directed="false" shadow="false" column="49089" shadowCol="85067" srcRow="2158" trgRow="2123" color="EX-dark-green" />
    <link srcID="9608" trgID="10021" rel="pRp" directed="false" shadow="false" column="49090" shadowCol="85068" srcRow="2228" trgRow="2123" color="EX-blue-magenta" />
    <link srcID="9630" trgID="8924" rel="pRp" directed="false" shadow="false" column="49091" shadowCol="85069" srcRow="2216" trgRow="2124" color="EX-yellow-green" />
    <link srcID="8294" trgID="8971" rel="pRp" directed="false" shadow="false" column="49092" shadowCol="85070" srcRow="2335" trgRow="2125" color="EX-magenta" />
    <link srcID="8351" trgID="8388" rel="pRp" directed="false" shadow="true" shadowCol="85071" srcRow="1322" trgRow="2126" color="EX-green" />
    <link srcID="9062" trgID="9273" rel="pRp" directed="false" shadow="false" column="49093" shadowCol="85072" srcRow="2127" trgRow="2143" color="EX-yellow" />
    <link srcID="9062" trgID="8535" rel="pRp" directed="false" shadow="false" column="49094" shadowCol="85073" srcRow="2127" trgRow="2196" color="EX-purple" />
    <link srcID="8915" trgID="10452" rel="pRp" directed="false" shadow="true" shadowCol="85074" srcRow="1385" trgRow="2128" color="EX-dark-purple" />
    <link srcID="9075" trgID="10452" rel="pRp" directed="false" shadow="true" shadowCol="85075" srcRow="1388" trgRow="2128" color="EX-dark-red" />
    <link srcID="10452" trgID="8906" rel="pRp" directed="false" shadow="true" shadowCol="85076" srcRow="2128" trgRow="1549" color="EX-pale-green" />
    <link srcID="10113" trgID="10452" rel="pRp" directed="false" shadow="true" shadowCol="85077" srcRow="1721" trgRow="2128" color="EX-pale-blue" />
    <link srcID="10452" trgID="8606" rel="pRp" directed="false" shadow="true" shadowCol="85078" srcRow="2128" trgRow="1827" color="EX-dark-tan" />
    <link srcID="10452" trgID="10165" rel="pRp" directed="false" shadow="true" shadowCol="85079" srcRow="2128" trgRow="1976" color="EX-pale-blue-magenta" />
    <link srcID="10452" trgID="8990" rel="pRp" directed="false" shadow="false" column="49095" shadowCol="85080" srcRow="2128" trgRow="2159" color="EX-pale-yellow orange" />
    <link srcID="10452" trgID="8472" rel="pRp" directed="false" shadow="false" column="49096" shadowCol="85081" srcRow="2128" trgRow="2203" color="EX-medium-magenta" />
    <link srcID="9608" trgID="10452" rel="pRp" directed="false" shadow="false" column="49097" shadowCol="85082" srcRow="2228" trgRow="2128" color="EX-pale-red" />
    <link srcID="10452" trgID="9320" rel="pRp" directed="false" shadow="false" column="49098" shadowCol="85083" srcRow="2128" trgRow="2232" color="EX-pale-cyan" />
    <link srcID="10452" trgID="8513" rel="pRp" directed="false" shadow="false" column="49099" shadowCol="85084" srcRow="2128" trgRow="2270" color="EX-pale-yellow-green" />
    <link srcID="8535" trgID="8841" rel="pRp" directed="false" shadow="false" column="49100" shadowCol="85085" srcRow="2196" trgRow="2129" color="EX-pale-purple" />
    <link srcID="8855" trgID="9320" rel="pRp" directed="false" shadow="false" column="49101" shadowCol="85086" srcRow="2130" trgRow="2232" color="EX-pale-magenta" />
    <link srcID="9584" trgID="8855" rel="pRp" directed="false" shadow="false" column="49102" shadowCol="85087" srcRow="2233" trgRow="2130" color="EX-pale-red-orange" />
    <link srcID="10133" trgID="10315" rel="pRp" directed="false" shadow="true" shadowCol="85088" srcRow="2131" trgRow="1884" color="EX-blue" />
    <link srcID="9608" trgID="10133" rel="pRp" directed="false" shadow="false" column="49103" shadowCol="85089" srcRow="2228" trgRow="2131" color="EX-orange" />
    <link srcID="10540" trgID="8535" rel="pRp" directed="false" shadow="false" column="49104" shadowCol="85090" srcRow="2132" trgRow="2196" color="EX-dark-cyan" />
    <link srcID="10540" trgID="9584" rel="pRp" directed="false" shadow="false" column="49105" shadowCol="85091" srcRow="2132" trgRow="2233" color="EX-red" />
    <link srcID="9251" trgID="9818" rel="pRp" directed="false" shadow="true" shadowCol="85092" srcRow="2133" trgRow="110" color="EX-dark-orange" />
    <link srcID="10530" trgID="9251" rel="pRp" directed="false" shadow="true" shadowCol="85093" srcRow="139" trgRow="2133" color="EX-dark-gray-purple" />
    <link srcID="9251" trgID="9618" rel="pRp" directed="false" shadow="true" shadowCol="85094" srcRow="2133" trgRow="149" color="EX-cyan" />
    <link srcID="8406" trgID="9251" rel="pRp" directed="false" shadow="true" shadowCol="85095" srcRow="150" trgRow="2133" color="EX-yellow-orange" />
    <link srcID="9251" trgID="10130" rel="pRp" directed="false" shadow="true" shadowCol="85096" srcRow="2133" trgRow="218" color="EX-pure-blue" />
    <link srcID="9291" trgID="9251" rel="pRp" directed="false" shadow="true" shadowCol="85097" srcRow="278" trgRow="2133" color="EX-dark-yellow-green" />
    <link srcID="9251" trgID="8619" rel="pRp" directed="false" shadow="true" shadowCol="85098" srcRow="2133" trgRow="287" color="EX-dark-magenta" />
    <link srcID="9251" trgID="9839" rel="pRp" directed="false" shadow="true" shadowCol="85099" srcRow="2133" trgRow="374" color="EX-dark-green" />
    <link srcID="9251" trgID="8601" rel="pRp" directed="false" shadow="true" shadowCol="85100" srcRow="2133" trgRow="449" color="EX-blue-magenta" />
    <link srcID="8789" trgID="9251" rel="pRp" directed="false" shadow="true" shadowCol="85101" srcRow="450" trgRow="2133" color="EX-yellow-green" />
    <link srcID="9251" trgID="9040" rel="pRp" directed="false" shadow="true" shadowCol="85102" srcRow="2133" trgRow="452" color="EX-magenta" />
    <link srcID="9654" trgID="9251" rel="pRp" directed="false" shadow="true" shadowCol="85103" srcRow="456" trgRow="2133" color="EX-green" />
    <link srcID="9251" trgID="9406" rel="pRp" directed="false" shadow="true" shadowCol="85104" srcRow="2133" trgRow="457" color="EX-yellow" />
    <link srcID="8270" trgID="9251" rel="pRp" directed="false" shadow="true" shadowCol="85105" srcRow="458" trgRow="2133" color="EX-purple" />
    <link srcID="9586" trgID="9251" rel="pRp" directed="false" shadow="true" shadowCol="85106" srcRow="459" trgRow="2133" color="EX-dark-purple" />
    <link srcID="10367" trgID="9251" rel="pRp" directed="false" shadow="true" shadowCol="85107" srcRow="462" trgRow="2133" color="EX-dark-red" />
    <link srcID="9251" trgID="10274" rel="pRp" directed="false" shadow="true" shadowCol="85108" srcRow="2133" trgRow="477" color="EX-pale-green" />
    <link srcID="10125" trgID="9251" rel="pRp" directed="false" shadow="true" shadowCol="85109" srcRow="552" trgRow="2133" color="EX-pale-blue" />
    <link srcID="9872" trgID="9251" rel="pRp" directed="false" shadow="true" shadowCol="85110" srcRow="581" trgRow="2133" color="EX-dark-tan" />
    <link srcID="9254" trgID="9251" rel="pRp" directed="false" shadow="true" shadowCol="85111" srcRow="591" trgRow="2133" color="EX-pale-blue-magenta" />
    <link srcID="8327" trgID="9251" rel="pRp" directed="false" shadow="true" shadowCol="85112" srcRow="595" trgRow="2133" color="EX-pale-yellow orange" />
    <link srcID="9217" trgID="9251" rel="pRp" directed="false" shadow="true" shadowCol="85113" srcRow="605" trgRow="2133" color="EX-medium-magenta" />
    <link srcID="9047" trgID="9251" rel="pRp" directed="false" shadow="true" shadowCol="85114" srcRow="658" trgRow="2133" color="EX-pale-red" />
    <link srcID="9462" trgID="9251" rel="pRp" directed="false" shadow="true" shadowCol="85115" srcRow="659" trgRow="2133" color="EX-pale-cyan" />
    <link srcID="10454" trgID="9251" rel="pRp" directed="false" shadow="true" shadowCol="85116" srcRow="661" trgRow="2133" color="EX-pale-yellow-green" />
    <link srcID="8672" trgID="9251" rel="pRp" directed="false" shadow="true" shadowCol="85117" srcRow="665" trgRow="2133" color="EX-pale-purple" />
    <link srcID="9251" trgID="10418" rel="pRp" directed="false" shadow="true" shadowCol="85118" srcRow="2133" trgRow="672" color="EX-pale-magenta" />
    <link srcID="9251" trgID="9640" rel="pRp" directed="false" shadow="true" shadowCol="85119" srcRow="2133" trgRow="675" color="EX-pale-red-orange" />
    <link srcID="9705" trgID="9251" rel="pRp" directed="false" shadow="true" shadowCol="85120" srcRow="739" trgRow="2133" color="EX-blue" />
    <link srcID="8298" trgID="9251" rel="pRp" directed="false" shadow="true" shadowCol="85121" srcRow="744" trgRow="2133" color="EX-orange" />
    <link srcID="9706" trgID="9251" rel="pRp" directed="false" shadow="true" shadowCol="85122" srcRow="745" trgRow="2133" color="EX-dark-cyan" />
    <link srcID="9251" trgID="8315" rel="pRp" directed="false" shadow="true" shadowCol="85123" srcRow="2133" trgRow="758" color="EX-red" />
    <link srcID="9251" trgID="9261" rel="pRp" directed="false" shadow="true" shadowCol="85124" srcRow="2133" trgRow="767" color="EX-dark-orange" />
    <link srcID="9875" trgID="9251" rel="pRp" directed="false" shadow="true" shadowCol="85125" srcRow="768" trgRow="2133" color="EX-dark-gray-purple" />
    <link srcID="10541" trgID="9251" rel="pRp" directed="false" shadow="true" shadowCol="85126" srcRow="769" trgRow="2133" color="EX-cyan" />
    <link srcID="9251" trgID="9365" rel="pRp" directed="false" shadow="true" shadowCol="85127" srcRow="2133" trgRow="809" color="EX-yellow-orange" />
    <link srcID="9476" trgID="9251" rel="pRp" directed="false" shadow="true" shadowCol="85128" srcRow="815" trgRow="2133" color="EX-pure-blue" />
    <link srcID="9637" trgID="9251" rel="pRp" directed="false" shadow="true" shadowCol="85129" srcRow="828" trgRow="2133" color="EX-dark-yellow-green" />
    <link srcID="10293" trgID="9251" rel="pRp" directed="false" shadow="true" shadowCol="85130" srcRow="837" trgRow="2133" color="EX-dark-magenta" />
    <link srcID="10050" trgID="9251" rel="pRp" directed="false" shadow="true" shadowCol="85131" srcRow="854" trgRow="2133" color="EX-dark-green" />
    <link srcID="10434" trgID="9251" rel="pRp" directed="false" shadow="true" shadowCol="85132" srcRow="878" trgRow="2133" color="EX-blue-magenta" />
    <link srcID="9251" trgID="10077" rel="pRp" directed="false" shadow="true" shadowCol="85133" srcRow="2133" trgRow="920" color="EX-yellow-green" />
    <link srcID="9251" trgID="8244" rel="pRp" directed="false" shadow="true" shadowCol="85134" srcRow="2133" trgRow="928" color="EX-magenta" />
    <link srcID="9481" trgID="9251" rel="pRp" directed="false" shadow="true" shadowCol="85135" srcRow="935" trgRow="2133" color="EX-green" />
    <link srcID="10178" trgID="9251" rel="pRp" directed="false" shadow="true" shadowCol="85136" srcRow="942" trgRow="2133" color="EX-yellow" />
    <link srcID="9251" trgID="9005" rel="pRp" directed="false" shadow="true" shadowCol="85137" srcRow="2133" trgRow="946" color="EX-purple" />
    <link srcID="10511" trgID="9251" rel="pRp" directed="false" shadow="true" shadowCol="85138" srcRow="953" trgRow="2133" color="EX-dark-purple" />
    <link srcID="9251" trgID="10531" rel="pRp" directed="false" shadow="true" shadowCol="85139" srcRow="2133" trgRow="954" color="EX-dark-red" />
    <link srcID="8772" trgID="9251" rel="pRp" directed="false" shadow="true" shadowCol="85140" srcRow="956" trgRow="2133" color="EX-pale-green" />
    <link srcID="8896" trgID="9251" rel="pRp" directed="false" shadow="true" shadowCol="85141" srcRow="959" trgRow="2133" color="EX-pale-blue" />
    <link srcID="9895" trgID="9251" rel="pRp" directed="false" shadow="true" shadowCol="85142" srcRow="961" trgRow="2133" color="EX-dark-tan" />
    <link srcID="8948" trgID="9251" rel="pRp" directed="false" shadow="true" shadowCol="85143" srcRow="963" trgRow="2133" color="EX-pale-blue-magenta" />
    <link srcID="8419" trgID="9251" rel="pRp" directed="false" shadow="true" shadowCol="85144" srcRow="964" trgRow="2133" color="EX-pale-yellow orange" />
    <link srcID="9251" trgID="8991" rel="pRp" directed="false" shadow="true" shadowCol="85145" srcRow="2133" trgRow="966" color="EX-medium-magenta" />
    <link srcID="9251" trgID="9566" rel="pRp" directed="false" shadow="true" shadowCol="85146" srcRow="2133" trgRow="968" color="EX-pale-red" />
    <link srcID="8730" trgID="9251" rel="pRp" directed="false" shadow="true" shadowCol="85147" srcRow="972" trgRow="2133" color="EX-pale-cyan" />
    <link srcID="9762" trgID="9251" rel="pRp" directed="false" shadow="true" shadowCol="85148" srcRow="976" trgRow="2133" color="EX-pale-yellow-green" />
    <link srcID="9461" trgID="9251" rel="pRp" directed="false" shadow="true" shadowCol="85149" srcRow="977" trgRow="2133" color="EX-pale-purple" />
    <link srcID="9251" trgID="8415" rel="pRp" directed="false" shadow="true" shadowCol="85150" srcRow="2133" trgRow="982" color="EX-pale-magenta" />
    <link srcID="8485" trgID="9251" rel="pRp" directed="false" shadow="true" shadowCol="85151" srcRow="992" trgRow="2133" color="EX-pale-red-orange" />
    <link srcID="9251" trgID="8293" rel="pRp" directed="false" shadow="true" shadowCol="85152" srcRow="2133" trgRow="996" color="EX-blue" />
    <link srcID="9678" trgID="9251" rel="pRp" directed="false" shadow="true" shadowCol="85153" srcRow="1002" trgRow="2133" color="EX-orange" />
    <link srcID="9251" trgID="8448" rel="pRp" directed="false" shadow="true" shadowCol="85154" srcRow="2133" trgRow="1004" color="EX-dark-cyan" />
    <link srcID="9274" trgID="9251" rel="pRp" directed="false" shadow="true" shadowCol="85155" srcRow="1010" trgRow="2133" color="EX-red" />
    <link srcID="9251" trgID="8778" rel="pRp" directed="false" shadow="true" shadowCol="85156" srcRow="2133" trgRow="1049" color="EX-dark-orange" />
    <link srcID="9251" trgID="9068" rel="pRp" directed="false" shadow="true" shadowCol="85157" srcRow="2133" trgRow="1068" color="EX-dark-gray-purple" />
    <link srcID="9183" trgID="9251" rel="pRp" directed="false" shadow="true" shadowCol="85158" srcRow="1076" trgRow="2133" color="EX-cyan" />
    <link srcID="9251" trgID="8358" rel="pRp" directed="false" shadow="true" shadowCol="85159" srcRow="2133" trgRow="1140" color="EX-yellow-orange" />
    <link srcID="9251" trgID="9502" rel="pRp" directed="false" shadow="true" shadowCol="85160" srcRow="2133" trgRow="1146" color="EX-pure-blue" />
    <link srcID="10565" trgID="9251" rel="pRp" directed="false" shadow="true" shadowCol="85161" srcRow="1148" trgRow="2133" color="EX-dark-yellow-green" />
    <link srcID="10008" trgID="9251" rel="pRp" directed="false" shadow="true" shadowCol="85162" srcRow="1164" trgRow="2133" color="EX-dark-magenta" />
    <link srcID="8802" trgID="9251" rel="pRp" directed="false" shadow="true" shadowCol="85163" srcRow="1192" trgRow="2133" color="EX-dark-green" />
    <link srcID="9251" trgID="10265" rel="pRp" directed="false" shadow="true" shadowCol="85164" srcRow="2133" trgRow="1193" color="EX-blue-magenta" />
    <link srcID="9251" trgID="8755" rel="pRp" directed="false" shadow="true" shadowCol="85165" srcRow="2133" trgRow="1198" color="EX-yellow-green" />
    <link srcID="9251" trgID="8804" rel="pRp" directed="false" shadow="true" shadowCol="85166" srcRow="2133" trgRow="1217" color="EX-magenta" />
    <link srcID="9251" trgID="8621" rel="pRp" directed="false" shadow="true" shadowCol="85167" srcRow="2133" trgRow="1218" color="EX-green" />
    <link srcID="9251" trgID="8304" rel="pRp" directed="false" shadow="true" shadowCol="85168" srcRow="2133" trgRow="1222" color="EX-yellow" />
    <link srcID="8636" trgID="9251" rel="pRp" directed="false" shadow="true" shadowCol="85169" srcRow="1225" trgRow="2133" color="EX-purple" />
    <link srcID="9251" trgID="9516" rel="pRp" directed="false" shadow="true" shadowCol="85170" srcRow="2133" trgRow="1238" color="EX-dark-purple" />
    <link srcID="9251" trgID="9958" rel="pRp" directed="false" shadow="true" shadowCol="85171" srcRow="2133" trgRow="1283" color="EX-dark-red" />
    <link srcID="10122" trgID="9251" rel="pRp" directed="false" shadow="true" shadowCol="85172" srcRow="1324" trgRow="2133" color="EX-pale-green" />
    <link srcID="9251" trgID="9855" rel="pRp" directed="false" shadow="true" shadowCol="85173" srcRow="2133" trgRow="1365" color="EX-pale-blue" />
    <link srcID="9976" trgID="9251" rel="pRp" directed="false" shadow="true" shadowCol="85174" srcRow="1373" trgRow="2133" color="EX-dark-tan" />
    <link srcID="8785" trgID="9251" rel="pRp" directed="false" shadow="true" shadowCol="85175" srcRow="1375" trgRow="2133" color="EX-pale-blue-magenta" />
    <link srcID="9251" trgID="9473" rel="pRp" directed="false" shadow="true" shadowCol="85176" srcRow="2133" trgRow="1401" color="EX-pale-yellow orange" />
    <link srcID="9251" trgID="8902" rel="pRp" directed="false" shadow="true" shadowCol="85177" srcRow="2133" trgRow="1443" color="EX-medium-magenta" />
    <link srcID="8456" trgID="9251" rel="pRp" directed="false" shadow="true" shadowCol="85178" srcRow="1460" trgRow="2133" color="EX-pale-red" />
    <link srcID="9251" trgID="10549" rel="pRp" directed="false" shadow="true" shadowCol="85179" srcRow="2133" trgRow="1468" color="EX-pale-cyan" />
    <link srcID="9251" trgID="9050" rel="pRp" directed="false" shadow="true" shadowCol="85180" srcRow="2133" trgRow="1505" color="EX-pale-yellow-green" />
    <link srcID="8734" trgID="9251" rel="pRp" directed="false" shadow="true" shadowCol="85181" srcRow="1511" trgRow="2133" color="EX-pale-purple" />
    <link srcID="9920" trgID="9251" rel="pRp" directed="false" shadow="true" shadowCol="85182" srcRow="1513" trgRow="2133" color="EX-pale-magenta" />
    <link srcID="9251" trgID="9836" rel="pRp" directed="false" shadow="true" shadowCol="85183" srcRow="2133" trgRow="1516" color="EX-pale-red-orange" />
    <link srcID="10209" trgID="9251" rel="pRp" directed="false" shadow="true" shadowCol="85184" srcRow="1522" trgRow="2133" color="EX-blue" />
    <link srcID="8736" trgID="9251" rel="pRp" directed="false" shadow="true" shadowCol="85185" srcRow="1530" trgRow="2133" color="EX-orange" />
    <link srcID="9251" trgID="10391" rel="pRp" directed="false" shadow="true" shadowCol="85186" srcRow="2133" trgRow="1541" color="EX-dark-cyan" />
    <link srcID="8700" trgID="9251" rel="pRp" directed="false" shadow="true" shadowCol="85187" srcRow="1552" trgRow="2133" color="EX-red" />
    <link srcID="9251" trgID="8412" rel="pRp" directed="false" shadow="true" shadowCol="85188" srcRow="2133" trgRow="1555" color="EX-dark-orange" />
    <link srcID="8253" trgID="9251" rel="pRp" directed="false" shadow="true" shadowCol="85189" srcRow="1567" trgRow="2133" color="EX-dark-gray-purple" />
    <link srcID="9900" trgID="9251" rel="pRp" directed="false" shadow="true" shadowCol="85190" srcRow="1571" trgRow="2133" color="EX-cyan" />
    <link srcID="9741" trgID="9251" rel="pRp" directed="false" shadow="true" shadowCol="85191" srcRow="1575" trgRow="2133" color="EX-yellow-orange" />
    <link srcID="8313" trgID="9251" rel="pRp" directed="false" shadow="true" shadowCol="85192" srcRow="1583" trgRow="2133" color="EX-pure-blue" />
    <link srcID="9251" trgID="8300" rel="pRp" directed="false" shadow="true" shadowCol="85193" srcRow="2133" trgRow="1589" color="EX-dark-yellow-green" />
    <link srcID="9550" trgID="9251" rel="pRp" directed="false" shadow="true" shadowCol="85194" srcRow="1593" trgRow="2133" color="EX-dark-magenta" />
    <link srcID="9173" trgID="9251" rel="pRp" directed="false" shadow="true" shadowCol="85195" srcRow="1611" trgRow="2133" color="EX-dark-green" />
    <link srcID="9251" trgID="8281" rel="pRp" directed="false" shadow="true" shadowCol="85196" srcRow="2133" trgRow="1616" color="EX-blue-magenta" />
    <link srcID="9251" trgID="8245" rel="pRp" directed="false" shadow="true" shadowCol="85197" srcRow="2133" trgRow="1625" color="EX-yellow-green" />
    <link srcID="9251" trgID="9902" rel="pRp" directed="false" shadow="true" shadowCol="85198" srcRow="2133" trgRow="1641" color="EX-magenta" />
    <link srcID="9251" trgID="9559" rel="pRp" directed="false" shadow="true" shadowCol="85199" srcRow="2133" trgRow="1665" color="EX-green" />
    <link srcID="9251" trgID="10433" rel="pRp" directed="false" shadow="true" shadowCol="85200" srcRow="2133" trgRow="1691" color="EX-yellow" />
    <link srcID="10171" trgID="9251" rel="pRp" directed="false" shadow="true" shadowCol="85201" srcRow="1696" trgRow="2133" color="EX-purple" />
    <link srcID="10490" trgID="9251" rel="pRp" directed="false" shadow="true" shadowCol="85202" srcRow="1702" trgRow="2133" color="EX-dark-purple" />
    <link srcID="9251" trgID="9766" rel="pRp" directed="false" shadow="true" shadowCol="85203" srcRow="2133" trgRow="1724" color="EX-dark-red" />
    <link srcID="9251" trgID="9756" rel="pRp" directed="false" shadow="true" shadowCol="85204" srcRow="2133" trgRow="1730" color="EX-pale-green" />
    <link srcID="9251" trgID="8239" rel="pRp" directed="false" shadow="true" shadowCol="85205" srcRow="2133" trgRow="1781" color="EX-pale-blue" />
    <link srcID="9764" trgID="9251" rel="pRp" directed="false" shadow="true" shadowCol="85206" srcRow="1828" trgRow="2133" color="EX-dark-tan" />
    <link srcID="9251" trgID="10069" rel="pRp" directed="false" shadow="true" shadowCol="85207" srcRow="2133" trgRow="1830" color="EX-pale-blue-magenta" />
    <link srcID="9251" trgID="8251" rel="pRp" directed="false" shadow="true" shadowCol="85208" srcRow="2133" trgRow="1831" color="EX-pale-yellow orange" />
    <link srcID="9251" trgID="9043" rel="pRp" directed="false" shadow="true" shadowCol="85209" srcRow="2133" trgRow="1832" color="EX-medium-magenta" />
    <link srcID="9251" trgID="8978" rel="pRp" directed="false" shadow="true" shadowCol="85210" srcRow="2133" trgRow="1836" color="EX-pale-red" />
    <link srcID="9251" trgID="8794" rel="pRp" directed="false" shadow="true" shadowCol="85211" srcRow="2133" trgRow="1853" color="EX-pale-cyan" />
    <link srcID="8973" trgID="9251" rel="pRp" directed="false" shadow="true" shadowCol="85212" srcRow="1863" trgRow="2133" color="EX-pale-yellow-green" />
    <link srcID="8702" trgID="9251" rel="pRp" directed="false" shadow="true" shadowCol="85213" srcRow="1864" trgRow="2133" color="EX-pale-purple" />
    <link srcID="9251" trgID="9660" rel="pRp" directed="false" shadow="true" shadowCol="85214" srcRow="2133" trgRow="1874" color="EX-pale-magenta" />
    <link srcID="9251" trgID="9172" rel="pRp" directed="false" shadow="true" shadowCol="85215" srcRow="2133" trgRow="1876" color="EX-pale-red-orange" />
    <link srcID="9251" trgID="9850" rel="pRp" directed="false" shadow="true" shadowCol="85216" srcRow="2133" trgRow="1902" color="EX-blue" />
    <link srcID="9251" trgID="9332" rel="pRp" directed="false" shadow="true" shadowCol="85217" srcRow="2133" trgRow="1903" color="EX-orange" />
    <link srcID="9251" trgID="9127" rel="pRp" directed="false" shadow="true" shadowCol="85218" srcRow="2133" trgRow="1905" color="EX-dark-cyan" />
    <link srcID="10215" trgID="9251" rel="pRp" directed="false" shadow="true" shadowCol="85219" srcRow="1908" trgRow="2133" color="EX-red" />
    <link srcID="9395" trgID="9251" rel="pRp" directed="false" shadow="true" shadowCol="85220" srcRow="1910" trgRow="2133" color="EX-dark-orange" />
    <link srcID="9251" trgID="9621" rel="pRp" directed="false" shadow="true" shadowCol="85221" srcRow="2133" trgRow="1969" color="EX-dark-gray-purple" />
    <link srcID="9251" trgID="10166" rel="pRp" directed="false" shadow="true" shadowCol="85222" srcRow="2133" trgRow="1970" color="EX-cyan" />
    <link srcID="9251" trgID="9988" rel="pRp" directed="false" shadow="true" shadowCol="85223" srcRow="2133" trgRow="2014" color="EX-yellow-orange" />
    <link srcID="9841" trgID="9251" rel="pRp" directed="false" shadow="true" shadowCol="85224" srcRow="2040" trgRow="2133" color="EX-pure-blue" />
    <link srcID="9251" trgID="10160" rel="pRp" directed="false" shadow="true" shadowCol="85225" srcRow="2133" trgRow="2044" color="EX-dark-yellow-green" />
    <link srcID="9251" trgID="10561" rel="pRp" directed="false" shadow="true" shadowCol="85226" srcRow="2133" trgRow="2046" color="EX-dark-magenta" />
    <link srcID="9251" trgID="8535" rel="pRp" directed="false" shadow="false" column="49106" shadowCol="85227" srcRow="2133" trgRow="2196" color="EX-dark-green" />
    <link srcID="9630" trgID="9251" rel="pRp" directed="false" shadow="false" column="49107" shadowCol="85228" srcRow="2216" trgRow="2133" color="EX-blue-magenta" />
    <link srcID="9251" trgID="9835" rel="pRp" directed="false" shadow="false" column="49108" shadowCol="85229" srcRow="2133" trgRow="2217" color="EX-yellow-green" />
    <link srcID="9263" trgID="9251" rel="pRp" directed="false" shadow="false" column="49109" shadowCol="85230" srcRow="2224" trgRow="2133" color="EX-magenta" />
    <link srcID="9225" trgID="9251" rel="pRp" directed="false" shadow="false" column="49110" shadowCol="85231" srcRow="2230" trgRow="2133" color="EX-green" />
    <link srcID="9251" trgID="9320" rel="pRp" directed="false" shadow="false" column="49111" shadowCol="85232" srcRow="2133" trgRow="2232" color="EX-yellow" />
    <link srcID="10380" trgID="9251" rel="pRp" directed="false" shadow="false" column="49112" shadowCol="85233" srcRow="2239" trgRow="2133" color="EX-purple" />
    <link srcID="9251" trgID="8557" rel="pRp" directed="false" shadow="false" column="49113" shadowCol="85234" srcRow="2133" trgRow="2258" color="EX-dark-purple" />
    <link srcID="9251" trgID="9156" rel="pRp" directed="false" shadow="false" column="49114" shadowCol="85235" srcRow="2133" trgRow="2265" color="EX-dark-red" />
    <link srcID="10199" trgID="9251" rel="pRp" directed="false" shadow="false" column="49115" shadowCol="85236" srcRow="2266" trgRow="2133" color="EX-pale-green" />
    <link srcID="9392" trgID="9251" rel="pRp" directed="false" shadow="false" column="49116" shadowCol="85237" srcRow="2269" trgRow="2133" color="EX-pale-blue" />
    <link srcID="9251" trgID="9786" rel="pRp" directed="false" shadow="false" column="49117" shadowCol="85238" srcRow="2133" trgRow="2277" color="EX-dark-tan" />
    <link srcID="9251" trgID="9294" rel="pRp" directed="false" shadow="false" column="49118" shadowCol="85239" srcRow="2133" trgRow="2290" color="EX-pale-blue-magenta" />
    <link srcID="8963" trgID="9251" rel="pRp" directed="false" shadow="false" column="49119" shadowCol="85240" srcRow="2294" trgRow="2133" color="EX-pale-yellow orange" />
    <link srcID="9251" trgID="8212" rel="pRp" directed="false" shadow="false" column="49120" shadowCol="85241" srcRow="2133" trgRow="2301" color="EX-medium-magenta" />
    <link srcID="9251" trgID="8790" rel="pRp" directed="false" shadow="false" column="49121" shadowCol="85242" srcRow="2133" trgRow="2305" color="EX-pale-red" />
    <link srcID="10143" trgID="9251" rel="pRp" directed="false" shadow="false" column="49122" shadowCol="85243" srcRow="2306" trgRow="2133" color="EX-pale-cyan" />
    <link srcID="9251" trgID="10383" rel="pRp" directed="false" shadow="false" column="49123" shadowCol="85244" srcRow="2133" trgRow="2307" color="EX-pale-yellow-green" />
    <link srcID="9251" trgID="8997" rel="pRp" directed="false" shadow="false" column="49124" shadowCol="85245" srcRow="2133" trgRow="2310" color="EX-pale-purple" />
    <link srcID="9785" trgID="9251" rel="pRp" directed="false" shadow="false" column="49125" shadowCol="85246" srcRow="2312" trgRow="2133" color="EX-pale-magenta" />
    <link srcID="9251" trgID="9459" rel="pRp" directed="false" shadow="false" column="49126" shadowCol="85247" srcRow="2133" trgRow="2337" color="EX-pale-red-orange" />
    <link srcID="8752" trgID="9251" rel="pRp" directed="false" shadow="false" column="49127" shadowCol="85248" srcRow="2344" trgRow="2133" color="EX-blue" />
    <link srcID="9251" trgID="8480" rel="pRp" directed="false" shadow="false" column="49128" shadowCol="85249" srcRow="2133" trgRow="2349" color="EX-orange" />
    <link srcID="10530" trgID="10443" rel="pRp" directed="false" shadow="true" shadowCol="85250" srcRow="139" trgRow="2134" color="EX-dark-cyan" />
    <link srcID="10443" trgID="10270" rel="pRp" directed="false" shadow="true" shadowCol="85251" srcRow="2134" trgRow="168" color="EX-red" />
    <link srcID="10243" trgID="10443" rel="pRp" directed="false" shadow="true" shadowCol="85252" srcRow="169" trgRow="2134" color="EX-dark-orange" />
    <link srcID="8732" trgID="10443" rel="pRp" directed="false" shadow="true" shadowCol="85253" srcRow="191" trgRow="2134" color="EX-dark-gray-purple" />
    <link srcID="9418" trgID="10443" rel="pRp" directed="false" shadow="true" shadowCol="85254" srcRow="203" trgRow="2134" color="EX-cyan" />
    <link srcID="10443" trgID="8626" rel="pRp" directed="false" shadow="true" shadowCol="85255" srcRow="2134" trgRow="231" color="EX-yellow-orange" />
    <link srcID="10443" trgID="8711" rel="pRp" directed="false" shadow="true" shadowCol="85256" srcRow="2134" trgRow="239" color="EX-pure-blue" />
    <link srcID="10443" trgID="8619" rel="pRp" directed="false" shadow="true" shadowCol="85257" srcRow="2134" trgRow="287" color="EX-dark-yellow-green" />
    <link srcID="10525" trgID="10443" rel="pRp" directed="false" shadow="true" shadowCol="85258" srcRow="289" trgRow="2134" color="EX-dark-magenta" />
    <link srcID="10443" trgID="10262" rel="pRp" directed="false" shadow="true" shadowCol="85259" srcRow="2134" trgRow="454" color="EX-dark-green" />
    <link srcID="9654" trgID="10443" rel="pRp" directed="false" shadow="true" shadowCol="85260" srcRow="456" trgRow="2134" color="EX-blue-magenta" />
    <link srcID="10443" trgID="9406" rel="pRp" directed="false" shadow="true" shadowCol="85261" srcRow="2134" trgRow="457" color="EX-yellow-green" />
    <link srcID="10443" trgID="9296" rel="pRp" directed="false" shadow="true" shadowCol="85262" srcRow="2134" trgRow="542" color="EX-magenta" />
    <link srcID="10443" trgID="9744" rel="pRp" directed="false" shadow="true" shadowCol="85263" srcRow="2134" trgRow="553" color="EX-green" />
    <link srcID="10443" trgID="8516" rel="pRp" directed="false" shadow="true" shadowCol="85264" srcRow="2134" trgRow="567" color="EX-yellow" />
    <link srcID="10443" trgID="10444" rel="pRp" directed="false" shadow="true" shadowCol="85265" srcRow="2134" trgRow="576" color="EX-purple" />
    <link srcID="9872" trgID="10443" rel="pRp" directed="false" shadow="true" shadowCol="85266" srcRow="581" trgRow="2134" color="EX-dark-purple" />
    <link srcID="10443" trgID="8458" rel="pRp" directed="false" shadow="true" shadowCol="85267" srcRow="2134" trgRow="597" color="EX-dark-red" />
    <link srcID="10155" trgID="10443" rel="pRp" directed="false" shadow="true" shadowCol="85268" srcRow="611" trgRow="2134" color="EX-pale-green" />
    <link srcID="9104" trgID="10443" rel="pRp" directed="false" shadow="true" shadowCol="85269" srcRow="616" trgRow="2134" color="EX-pale-blue" />
    <link srcID="10512" trgID="10443" rel="pRp" directed="false" shadow="true" shadowCol="85270" srcRow="626" trgRow="2134" color="EX-dark-tan" />
    <link srcID="10443" trgID="9151" rel="pRp" directed="false" shadow="true" shadowCol="85271" srcRow="2134" trgRow="653" color="EX-pale-blue-magenta" />
    <link srcID="9706" trgID="10443" rel="pRp" directed="false" shadow="true" shadowCol="85272" srcRow="745" trgRow="2134" color="EX-pale-yellow orange" />
    <link srcID="10443" trgID="8315" rel="pRp" directed="false" shadow="true" shadowCol="85273" srcRow="2134" trgRow="758" color="EX-medium-magenta" />
    <link srcID="10443" trgID="9261" rel="pRp" directed="false" shadow="true" shadowCol="85274" srcRow="2134" trgRow="767" color="EX-pale-red" />
    <link srcID="10443" trgID="10145" rel="pRp" directed="false" shadow="true" shadowCol="85275" srcRow="2134" trgRow="795" color="EX-pale-cyan" />
    <link srcID="10443" trgID="10479" rel="pRp" directed="false" shadow="true" shadowCol="85276" srcRow="2134" trgRow="796" color="EX-pale-yellow-green" />
    <link srcID="9248" trgID="10443" rel="pRp" directed="false" shadow="true" shadowCol="85277" srcRow="833" trgRow="2134" color="EX-pale-purple" />
    <link srcID="10443" trgID="8451" rel="pRp" directed="false" shadow="true" shadowCol="85278" srcRow="2134" trgRow="867" color="EX-pale-magenta" />
    <link srcID="9826" trgID="10443" rel="pRp" directed="false" shadow="true" shadowCol="85279" srcRow="880" trgRow="2134" color="EX-pale-red-orange" />
    <link srcID="10443" trgID="8361" rel="pRp" directed="false" shadow="true" shadowCol="85280" srcRow="2134" trgRow="897" color="EX-blue" />
    <link srcID="10317" trgID="10443" rel="pRp" directed="false" shadow="true" shadowCol="85281" srcRow="909" trgRow="2134" color="EX-orange" />
    <link srcID="10443" trgID="9688" rel="pRp" directed="false" shadow="true" shadowCol="85282" srcRow="2134" trgRow="932" color="EX-dark-cyan" />
    <link srcID="10443" trgID="10152" rel="pRp" directed="false" shadow="true" shadowCol="85283" srcRow="2134" trgRow="974" color="EX-red" />
    <link srcID="10443" trgID="9492" rel="pRp" directed="false" shadow="true" shadowCol="85284" srcRow="2134" trgRow="987" color="EX-dark-orange" />
    <link srcID="9116" trgID="10443" rel="pRp" directed="false" shadow="true" shadowCol="85285" srcRow="1000" trgRow="2134" color="EX-dark-gray-purple" />
    <link srcID="10014" trgID="10443" rel="pRp" directed="false" shadow="true" shadowCol="85286" srcRow="1025" trgRow="2134" color="EX-cyan" />
    <link srcID="8860" trgID="10443" rel="pRp" directed="false" shadow="true" shadowCol="85287" srcRow="1087" trgRow="2134" color="EX-yellow-orange" />
    <link srcID="8780" trgID="10443" rel="pRp" directed="false" shadow="true" shadowCol="85288" srcRow="1097" trgRow="2134" color="EX-pure-blue" />
    <link srcID="10371" trgID="10443" rel="pRp" directed="false" shadow="true" shadowCol="85289" srcRow="1120" trgRow="2134" color="EX-dark-yellow-green" />
    <link srcID="8407" trgID="10443" rel="pRp" directed="false" shadow="true" shadowCol="85290" srcRow="1123" trgRow="2134" color="EX-dark-magenta" />
    <link srcID="10254" trgID="10443" rel="pRp" directed="false" shadow="true" shadowCol="85291" srcRow="1129" trgRow="2134" color="EX-dark-green" />
    <link srcID="10443" trgID="8512" rel="pRp" directed="false" shadow="true" shadowCol="85292" srcRow="2134" trgRow="1130" color="EX-blue-magenta" />
    <link srcID="10443" trgID="9000" rel="pRp" directed="false" shadow="true" shadowCol="85293" srcRow="2134" trgRow="1144" color="EX-yellow-green" />
    <link srcID="9558" trgID="10443" rel="pRp" directed="false" shadow="true" shadowCol="85294" srcRow="1169" trgRow="2134" color="EX-magenta" />
    <link srcID="10443" trgID="8958" rel="pRp" directed="false" shadow="true" shadowCol="85295" srcRow="2134" trgRow="1195" color="EX-green" />
    <link srcID="10443" trgID="9656" rel="pRp" directed="false" shadow="true" shadowCol="85296" srcRow="2134" trgRow="1201" color="EX-yellow" />
    <link srcID="10443" trgID="8296" rel="pRp" directed="false" shadow="true" shadowCol="85297" srcRow="2134" trgRow="1219" color="EX-purple" />
    <link srcID="10443" trgID="8591" rel="pRp" directed="false" shadow="true" shadowCol="85298" srcRow="2134" trgRow="1268" color="EX-dark-purple" />
    <link srcID="10443" trgID="9736" rel="pRp" directed="false" shadow="true" shadowCol="85299" srcRow="2134" trgRow="1309" color="EX-dark-red" />
    <link srcID="10443" trgID="9450" rel="pRp" directed="false" shadow="true" shadowCol="85300" srcRow="2134" trgRow="1316" color="EX-pale-green" />
    <link srcID="8351" trgID="10443" rel="pRp" directed="false" shadow="true" shadowCol="85301" srcRow="1322" trgRow="2134" color="EX-pale-blue" />
    <link srcID="10450" trgID="10443" rel="pRp" directed="false" shadow="true" shadowCol="85302" srcRow="1341" trgRow="2134" color="EX-dark-tan" />
    <link srcID="10443" trgID="8940" rel="pRp" directed="false" shadow="true" shadowCol="85303" srcRow="2134" trgRow="1342" color="EX-pale-blue-magenta" />
    <link srcID="9771" trgID="10443" rel="pRp" directed="false" shadow="true" shadowCol="85304" srcRow="1343" trgRow="2134" color="EX-pale-yellow orange" />
    <link srcID="10587" trgID="10443" rel="pRp" directed="false" shadow="true" shadowCol="85305" srcRow="1380" trgRow="2134" color="EX-medium-magenta" />
    <link srcID="10443" trgID="8498" rel="pRp" directed="false" shadow="true" shadowCol="85306" srcRow="2134" trgRow="1400" color="EX-pale-red" />
    <link srcID="10443" trgID="9564" rel="pRp" directed="false" shadow="true" shadowCol="85307" srcRow="2134" trgRow="1485" color="EX-pale-cyan" />
    <link srcID="8700" trgID="10443" rel="pRp" directed="false" shadow="true" shadowCol="85308" srcRow="1552" trgRow="2134" color="EX-pale-yellow-green" />
    <link srcID="9900" trgID="10443" rel="pRp" directed="false" shadow="true" shadowCol="85309" srcRow="1571" trgRow="2134" color="EX-pale-purple" />
    <link srcID="10471" trgID="10443" rel="pRp" directed="false" shadow="true" shadowCol="85310" srcRow="1638" trgRow="2134" color="EX-pale-magenta" />
    <link srcID="10576" trgID="10443" rel="pRp" directed="false" shadow="true" shadowCol="85311" srcRow="1652" trgRow="2134" color="EX-pale-red-orange" />
    <link srcID="10443" trgID="9868" rel="pRp" directed="false" shadow="true" shadowCol="85312" srcRow="2134" trgRow="1663" color="EX-blue" />
    <link srcID="9452" trgID="10443" rel="pRp" directed="false" shadow="true" shadowCol="85313" srcRow="1680" trgRow="2134" color="EX-orange" />
    <link srcID="9373" trgID="10443" rel="pRp" directed="false" shadow="true" shadowCol="85314" srcRow="1681" trgRow="2134" color="EX-dark-cyan" />
    <link srcID="10443" trgID="8502" rel="pRp" directed="false" shadow="true" shadowCol="85315" srcRow="2134" trgRow="1690" color="EX-red" />
    <link srcID="10443" trgID="8232" rel="pRp" directed="false" shadow="true" shadowCol="85316" srcRow="2134" trgRow="1713" color="EX-dark-orange" />
    <link srcID="9032" trgID="10443" rel="pRp" directed="false" shadow="true" shadowCol="85317" srcRow="1741" trgRow="2134" color="EX-dark-gray-purple" />
    <link srcID="10443" trgID="8933" rel="pRp" directed="false" shadow="true" shadowCol="85318" srcRow="2134" trgRow="1840" color="EX-cyan" />
    <link srcID="10393" trgID="10443" rel="pRp" directed="false" shadow="true" shadowCol="85319" srcRow="1849" trgRow="2134" color="EX-yellow-orange" />
    <link srcID="10443" trgID="9506" rel="pRp" directed="false" shadow="true" shadowCol="85320" srcRow="2134" trgRow="1856" color="EX-pure-blue" />
    <link srcID="10443" trgID="8438" rel="pRp" directed="false" shadow="true" shadowCol="85321" srcRow="2134" trgRow="1861" color="EX-dark-yellow-green" />
    <link srcID="8254" trgID="10443" rel="pRp" directed="false" shadow="true" shadowCol="85322" srcRow="1887" trgRow="2134" color="EX-dark-magenta" />
    <link srcID="10431" trgID="10443" rel="pRp" directed="false" shadow="true" shadowCol="85323" srcRow="1891" trgRow="2134" color="EX-dark-green" />
    <link srcID="10443" trgID="10558" rel="pRp" directed="false" shadow="true" shadowCol="85324" srcRow="2134" trgRow="2031" color="EX-blue-magenta" />
    <link srcID="10443" trgID="9679" rel="pRp" directed="false" shadow="true" shadowCol="85325" srcRow="2134" trgRow="2073" color="EX-yellow-green" />
    <link srcID="8213" trgID="10443" rel="pRp" directed="false" shadow="true" shadowCol="85326" srcRow="2098" trgRow="2134" color="EX-magenta" />
    <link srcID="10443" trgID="10453" rel="pRp" directed="false" shadow="true" shadowCol="85327" srcRow="2134" trgRow="2118" color="EX-green" />
    <link srcID="9276" trgID="10443" rel="pRp" directed="false" shadow="false" column="49129" shadowCol="85328" srcRow="2201" trgRow="2134" color="EX-yellow" />
    <link srcID="9289" trgID="10443" rel="pRp" directed="false" shadow="false" column="49130" shadowCol="85329" srcRow="2204" trgRow="2134" color="EX-purple" />
    <link srcID="9608" trgID="10443" rel="pRp" directed="false" shadow="false" column="49131" shadowCol="85330" srcRow="2228" trgRow="2134" color="EX-dark-purple" />
    <link srcID="9225" trgID="10443" rel="pRp" directed="false" shadow="false" column="49132" shadowCol="85331" srcRow="2230" trgRow="2134" color="EX-dark-red" />
    <link srcID="10380" trgID="10443" rel="pRp" directed="false" shadow="false" column="49133" shadowCol="85332" srcRow="2239" trgRow="2134" color="EX-pale-green" />
    <link srcID="10422" trgID="10443" rel="pRp" directed="false" shadow="false" column="49134" shadowCol="85333" srcRow="2256" trgRow="2134" color="EX-pale-blue" />
    <link srcID="10443" trgID="10588" rel="pRp" directed="false" shadow="false" column="49135" shadowCol="85334" srcRow="2134" trgRow="2263" color="EX-dark-tan" />
    <link srcID="8963" trgID="10443" rel="pRp" directed="false" shadow="false" column="49136" shadowCol="85335" srcRow="2294" trgRow="2134" color="EX-pale-blue-magenta" />
    <link srcID="10443" trgID="9424" rel="pRp" directed="false" shadow="false" column="49137" shadowCol="85336" srcRow="2134" trgRow="2328" color="EX-pale-yellow orange" />
    <link srcID="9923" trgID="10443" rel="pRp" directed="false" shadow="false" column="49138" shadowCol="85337" srcRow="2353" trgRow="2134" color="EX-medium-magenta" />
    <link srcID="10099" trgID="8576" rel="pRp" directed="false" shadow="true" shadowCol="85338" srcRow="120" trgRow="2135" color="EX-pale-red" />
    <link srcID="8648" trgID="8576" rel="pRp" directed="false" shadow="true" shadowCol="85339" srcRow="144" trgRow="2135" color="EX-pale-cyan" />
    <link srcID="8576" trgID="10288" rel="pRp" directed="false" shadow="true" shadowCol="85340" srcRow="2135" trgRow="148" color="EX-pale-yellow-green" />
    <link srcID="8576" trgID="8379" rel="pRp" directed="false" shadow="true" shadowCol="85341" srcRow="2135" trgRow="167" color="EX-pale-purple" />
    <link srcID="9992" trgID="8576" rel="pRp" directed="false" shadow="true" shadowCol="85342" srcRow="170" trgRow="2135" color="EX-pale-magenta" />
    <link srcID="8220" trgID="8576" rel="pRp" directed="false" shadow="true" shadowCol="85343" srcRow="451" trgRow="2135" color="EX-pale-red-orange" />
    <link srcID="9654" trgID="8576" rel="pRp" directed="false" shadow="true" shadowCol="85344" srcRow="456" trgRow="2135" color="EX-blue" />
    <link srcID="8576" trgID="9406" rel="pRp" directed="false" shadow="true" shadowCol="85345" srcRow="2135" trgRow="457" color="EX-orange" />
    <link srcID="8270" trgID="8576" rel="pRp" directed="false" shadow="true" shadowCol="85346" srcRow="458" trgRow="2135" color="EX-dark-cyan" />
    <link srcID="9619" trgID="8576" rel="pRp" directed="false" shadow="true" shadowCol="85347" srcRow="523" trgRow="2135" color="EX-red" />
    <link srcID="8609" trgID="8576" rel="pRp" directed="false" shadow="true" shadowCol="85348" srcRow="565" trgRow="2135" color="EX-dark-orange" />
    <link srcID="10046" trgID="8576" rel="pRp" directed="false" shadow="true" shadowCol="85349" srcRow="588" trgRow="2135" color="EX-dark-gray-purple" />
    <link srcID="9254" trgID="8576" rel="pRp" directed="false" shadow="true" shadowCol="85350" srcRow="591" trgRow="2135" color="EX-cyan" />
    <link srcID="9217" trgID="8576" rel="pRp" directed="false" shadow="true" shadowCol="85351" srcRow="605" trgRow="2135" color="EX-yellow-orange" />
    <link srcID="10512" trgID="8576" rel="pRp" directed="false" shadow="true" shadowCol="85352" srcRow="626" trgRow="2135" color="EX-pure-blue" />
    <link srcID="9223" trgID="8576" rel="pRp" directed="false" shadow="true" shadowCol="85353" srcRow="634" trgRow="2135" color="EX-dark-yellow-green" />
    <link srcID="8849" trgID="8576" rel="pRp" directed="false" shadow="true" shadowCol="85354" srcRow="657" trgRow="2135" color="EX-dark-magenta" />
    <link srcID="8782" trgID="8576" rel="pRp" directed="false" shadow="true" shadowCol="85355" srcRow="695" trgRow="2135" color="EX-dark-green" />
    <link srcID="10289" trgID="8576" rel="pRp" directed="false" shadow="true" shadowCol="85356" srcRow="696" trgRow="2135" color="EX-blue-magenta" />
    <link srcID="8923" trgID="8576" rel="pRp" directed="false" shadow="true" shadowCol="85357" srcRow="736" trgRow="2135" color="EX-yellow-green" />
    <link srcID="9705" trgID="8576" rel="pRp" directed="false" shadow="true" shadowCol="85358" srcRow="739" trgRow="2135" color="EX-magenta" />
    <link srcID="10284" trgID="8576" rel="pRp" directed="false" shadow="true" shadowCol="85359" srcRow="740" trgRow="2135" color="EX-green" />
    <link srcID="8576" trgID="9930" rel="pRp" directed="false" shadow="true" shadowCol="85360" srcRow="2135" trgRow="750" color="EX-yellow" />
    <link srcID="8340" trgID="8576" rel="pRp" directed="false" shadow="true" shadowCol="85361" srcRow="751" trgRow="2135" color="EX-purple" />
    <link srcID="8576" trgID="8315" rel="pRp" directed="false" shadow="true" shadowCol="85362" srcRow="2135" trgRow="758" color="EX-dark-purple" />
    <link srcID="8459" trgID="8576" rel="pRp" directed="false" shadow="true" shadowCol="85363" srcRow="805" trgRow="2135" color="EX-dark-red" />
    <link srcID="9426" trgID="8576" rel="pRp" directed="false" shadow="true" shadowCol="85364" srcRow="824" trgRow="2135" color="EX-pale-green" />
    <link srcID="8848" trgID="8576" rel="pRp" directed="false" shadow="true" shadowCol="85365" srcRow="856" trgRow="2135" color="EX-pale-blue" />
    <link srcID="9374" trgID="8576" rel="pRp" directed="false" shadow="true" shadowCol="85366" srcRow="883" trgRow="2135" color="EX-dark-tan" />
    <link srcID="8372" trgID="8576" rel="pRp" directed="false" shadow="true" shadowCol="85367" srcRow="899" trgRow="2135" color="EX-pale-blue-magenta" />
    <link srcID="9570" trgID="8576" rel="pRp" directed="false" shadow="true" shadowCol="85368" srcRow="918" trgRow="2135" color="EX-pale-yellow orange" />
    <link srcID="10398" trgID="8576" rel="pRp" directed="false" shadow="true" shadowCol="85369" srcRow="924" trgRow="2135" color="EX-medium-magenta" />
    <link srcID="9097" trgID="8576" rel="pRp" directed="false" shadow="true" shadowCol="85370" srcRow="926" trgRow="2135" color="EX-pale-red" />
    <link srcID="8576" trgID="9237" rel="pRp" directed="false" shadow="true" shadowCol="85371" srcRow="2135" trgRow="940" color="EX-pale-cyan" />
    <link srcID="9895" trgID="8576" rel="pRp" directed="false" shadow="true" shadowCol="85372" srcRow="961" trgRow="2135" color="EX-pale-yellow-green" />
    <link srcID="8484" trgID="8576" rel="pRp" directed="false" shadow="true" shadowCol="85373" srcRow="983" trgRow="2135" color="EX-pale-purple" />
    <link srcID="9274" trgID="8576" rel="pRp" directed="false" shadow="true" shadowCol="85374" srcRow="1010" trgRow="2135" color="EX-pale-magenta" />
    <link srcID="9489" trgID="8576" rel="pRp" directed="false" shadow="true" shadowCol="85375" srcRow="1038" trgRow="2135" color="EX-pale-red-orange" />
    <link srcID="9959" trgID="8576" rel="pRp" directed="false" shadow="true" shadowCol="85376" srcRow="1042" trgRow="2135" color="EX-blue" />
    <link srcID="10364" trgID="8576" rel="pRp" directed="false" shadow="true" shadowCol="85377" srcRow="1051" trgRow="2135" color="EX-orange" />
    <link srcID="9068" trgID="8576" rel="pRp" directed="false" shadow="true" shadowCol="85378" srcRow="1068" trgRow="2135" color="EX-dark-cyan" />
    <link srcID="8261" trgID="8576" rel="pRp" directed="false" shadow="true" shadowCol="85379" srcRow="1094" trgRow="2135" color="EX-red" />
    <link srcID="8813" trgID="8576" rel="pRp" directed="false" shadow="true" shadowCol="85380" srcRow="1118" trgRow="2135" color="EX-dark-orange" />
    <link srcID="9000" trgID="8576" rel="pRp" directed="false" shadow="true" shadowCol="85381" srcRow="1144" trgRow="2135" color="EX-dark-gray-purple" />
    <link srcID="9502" trgID="8576" rel="pRp" directed="false" shadow="true" shadowCol="85382" srcRow="1146" trgRow="2135" color="EX-cyan" />
    <link srcID="10562" trgID="8576" rel="pRp" directed="false" shadow="true" shadowCol="85383" srcRow="1153" trgRow="2135" color="EX-yellow-orange" />
    <link srcID="10120" trgID="8576" rel="pRp" directed="false" shadow="true" shadowCol="85384" srcRow="1156" trgRow="2135" color="EX-pure-blue" />
    <link srcID="10040" trgID="8576" rel="pRp" directed="false" shadow="true" shadowCol="85385" srcRow="1163" trgRow="2135" color="EX-dark-yellow-green" />
    <link srcID="10246" trgID="8576" rel="pRp" directed="false" shadow="true" shadowCol="85386" srcRow="1170" trgRow="2135" color="EX-dark-magenta" />
    <link srcID="8576" trgID="9823" rel="pRp" directed="false" shadow="true" shadowCol="85387" srcRow="2135" trgRow="1185" color="EX-dark-green" />
    <link srcID="10265" trgID="8576" rel="pRp" directed="false" shadow="true" shadowCol="85388" srcRow="1193" trgRow="2135" color="EX-blue-magenta" />
    <link srcID="9115" trgID="8576" rel="pRp" directed="false" shadow="true" shadowCol="85389" srcRow="1207" trgRow="2135" color="EX-yellow-green" />
    <link srcID="8621" trgID="8576" rel="pRp" directed="false" shadow="true" shadowCol="85390" srcRow="1218" trgRow="2135" color="EX-magenta" />
    <link srcID="8576" trgID="8519" rel="pRp" directed="false" shadow="true" shadowCol="85391" srcRow="2135" trgRow="1226" color="EX-green" />
    <link srcID="9508" trgID="8576" rel="pRp" directed="false" shadow="true" shadowCol="85392" srcRow="1287" trgRow="2135" color="EX-yellow" />
    <link srcID="9828" trgID="8576" rel="pRp" directed="false" shadow="true" shadowCol="85393" srcRow="1293" trgRow="2135" color="EX-purple" />
    <link srcID="10489" trgID="8576" rel="pRp" directed="false" shadow="true" shadowCol="85394" srcRow="1295" trgRow="2135" color="EX-dark-purple" />
    <link srcID="10353" trgID="8576" rel="pRp" directed="false" shadow="true" shadowCol="85395" srcRow="1315" trgRow="2135" color="EX-dark-red" />
    <link srcID="8351" trgID="8576" rel="pRp" directed="false" shadow="true" shadowCol="85396" srcRow="1322" trgRow="2135" color="EX-pale-green" />
    <link srcID="9942" trgID="8576" rel="pRp" directed="false" shadow="true" shadowCol="85397" srcRow="1352" trgRow="2135" color="EX-pale-blue" />
    <link srcID="10154" trgID="8576" rel="pRp" directed="false" shadow="true" shadowCol="85398" srcRow="1354" trgRow="2135" color="EX-dark-tan" />
    <link srcID="8318" trgID="8576" rel="pRp" directed="false" shadow="true" shadowCol="85399" srcRow="1390" trgRow="2135" color="EX-pale-blue-magenta" />
    <link srcID="9054" trgID="8576" rel="pRp" directed="false" shadow="true" shadowCol="85400" srcRow="1423" trgRow="2135" color="EX-pale-yellow orange" />
    <link srcID="8828" trgID="8576" rel="pRp" directed="false" shadow="true" shadowCol="85401" srcRow="1461" trgRow="2135" color="EX-medium-magenta" />
    <link srcID="9154" trgID="8576" rel="pRp" directed="false" shadow="true" shadowCol="85402" srcRow="1465" trgRow="2135" color="EX-pale-red" />
    <link srcID="9111" trgID="8576" rel="pRp" directed="false" shadow="true" shadowCol="85403" srcRow="1484" trgRow="2135" color="EX-pale-cyan" />
    <link srcID="8576" trgID="9836" rel="pRp" directed="false" shadow="true" shadowCol="85404" srcRow="2135" trgRow="1516" color="EX-pale-yellow-green" />
    <link srcID="8568" trgID="8576" rel="pRp" directed="false" shadow="true" shadowCol="85405" srcRow="1562" trgRow="2135" color="EX-pale-purple" />
    <link srcID="8576" trgID="10560" rel="pRp" directed="false" shadow="true" shadowCol="85406" srcRow="2135" trgRow="1636" color="EX-pale-magenta" />
    <link srcID="10524" trgID="8576" rel="pRp" directed="false" shadow="true" shadowCol="85407" srcRow="1645" trgRow="2135" color="EX-pale-red-orange" />
    <link srcID="10205" trgID="8576" rel="pRp" directed="false" shadow="true" shadowCol="85408" srcRow="1687" trgRow="2135" color="EX-blue" />
    <link srcID="10552" trgID="8576" rel="pRp" directed="false" shadow="true" shadowCol="85409" srcRow="1699" trgRow="2135" color="EX-orange" />
    <link srcID="8232" trgID="8576" rel="pRp" directed="false" shadow="true" shadowCol="85410" srcRow="1713" trgRow="2135" color="EX-dark-cyan" />
    <link srcID="8949" trgID="8576" rel="pRp" directed="false" shadow="true" shadowCol="85411" srcRow="1763" trgRow="2135" color="EX-red" />
    <link srcID="8438" trgID="8576" rel="pRp" directed="false" shadow="true" shadowCol="85412" srcRow="1861" trgRow="2135" color="EX-dark-orange" />
    <link srcID="8278" trgID="8576" rel="pRp" directed="false" shadow="true" shadowCol="85413" srcRow="1894" trgRow="2135" color="EX-dark-gray-purple" />
    <link srcID="9086" trgID="8576" rel="pRp" directed="false" shadow="true" shadowCol="85414" srcRow="1935" trgRow="2135" color="EX-cyan" />
    <link srcID="10123" trgID="8576" rel="pRp" directed="false" shadow="true" shadowCol="85415" srcRow="1953" trgRow="2135" color="EX-yellow-orange" />
    <link srcID="9123" trgID="8576" rel="pRp" directed="false" shadow="true" shadowCol="85416" srcRow="1980" trgRow="2135" color="EX-pure-blue" />
    <link srcID="8214" trgID="8576" rel="pRp" directed="false" shadow="true" shadowCol="85417" srcRow="1987" trgRow="2135" color="EX-dark-yellow-green" />
    <link srcID="8640" trgID="8576" rel="pRp" directed="false" shadow="true" shadowCol="85418" srcRow="1990" trgRow="2135" color="EX-dark-magenta" />
    <link srcID="9177" trgID="8576" rel="pRp" directed="false" shadow="false" column="49139" shadowCol="85419" srcRow="2200" trgRow="2135" color="EX-dark-green" />
    <link srcID="8435" trgID="8576" rel="pRp" directed="false" shadow="false" column="49140" shadowCol="85420" srcRow="2219" trgRow="2135" color="EX-blue-magenta" />
    <link srcID="9189" trgID="8576" rel="pRp" directed="false" shadow="false" column="49141" shadowCol="85421" srcRow="2225" trgRow="2135" color="EX-yellow-green" />
    <link srcID="9320" trgID="8576" rel="pRp" directed="false" shadow="false" column="49142" shadowCol="85422" srcRow="2232" trgRow="2135" color="EX-magenta" />
    <link srcID="10380" trgID="8576" rel="pRp" directed="false" shadow="false" column="49143" shadowCol="85423" srcRow="2239" trgRow="2135" color="EX-green" />
    <link srcID="8617" trgID="8576" rel="pRp" directed="false" shadow="false" column="49144" shadowCol="85424" srcRow="2257" trgRow="2135" color="EX-yellow" />
    <link srcID="9156" trgID="8576" rel="pRp" directed="false" shadow="false" column="49145" shadowCol="85425" srcRow="2265" trgRow="2135" color="EX-purple" />
    <link srcID="8629" trgID="8576" rel="pRp" directed="false" shadow="false" column="49146" shadowCol="85426" srcRow="2279" trgRow="2135" color="EX-dark-purple" />
    <link srcID="8417" trgID="8576" rel="pRp" directed="false" shadow="false" column="49147" shadowCol="85427" srcRow="2280" trgRow="2135" color="EX-dark-red" />
    <link srcID="9693" trgID="8576" rel="pRp" directed="false" shadow="false" column="49148" shadowCol="85428" srcRow="2282" trgRow="2135" color="EX-pale-green" />
    <link srcID="8533" trgID="8576" rel="pRp" directed="false" shadow="false" column="49149" shadowCol="85429" srcRow="2297" trgRow="2135" color="EX-pale-blue" />
    <link srcID="8495" trgID="8576" rel="pRp" directed="false" shadow="false" column="49150" shadowCol="85430" srcRow="2298" trgRow="2135" color="EX-dark-tan" />
    <link srcID="9136" trgID="8576" rel="pRp" directed="false" shadow="false" column="49151" shadowCol="85431" srcRow="2300" trgRow="2135" color="EX-pale-blue-magenta" />
    <link srcID="9499" trgID="8576" rel="pRp" directed="false" shadow="false" column="49152" shadowCol="85432" srcRow="2343" trgRow="2135" color="EX-pale-yellow orange" />
    <link srcID="8830" trgID="8576" rel="pRp" directed="false" shadow="false" column="49153" shadowCol="85433" srcRow="2346" trgRow="2135" color="EX-medium-magenta" />
    <link srcID="8522" trgID="9309" rel="pRp" directed="false" shadow="true" shadowCol="85434" srcRow="124" trgRow="2136" color="EX-pale-red" />
    <link srcID="9040" trgID="9309" rel="pRp" directed="false" shadow="true" shadowCol="85435" srcRow="452" trgRow="2136" color="EX-pale-cyan" />
    <link srcID="9654" trgID="9309" rel="pRp" directed="false" shadow="true" shadowCol="85436" srcRow="456" trgRow="2136" color="EX-pale-yellow-green" />
    <link srcID="9406" trgID="9309" rel="pRp" directed="false" shadow="true" shadowCol="85437" srcRow="457" trgRow="2136" color="EX-pale-purple" />
    <link srcID="8894" trgID="9309" rel="pRp" directed="false" shadow="true" shadowCol="85438" srcRow="548" trgRow="2136" color="EX-pale-magenta" />
    <link srcID="9954" trgID="9309" rel="pRp" directed="false" shadow="true" shadowCol="85439" srcRow="574" trgRow="2136" color="EX-pale-red-orange" />
    <link srcID="9309" trgID="9961" rel="pRp" directed="false" shadow="true" shadowCol="85440" srcRow="2136" trgRow="618" color="EX-blue" />
    <link srcID="8582" trgID="9309" rel="pRp" directed="false" shadow="true" shadowCol="85441" srcRow="622" trgRow="2136" color="EX-orange" />
    <link srcID="10512" trgID="9309" rel="pRp" directed="false" shadow="true" shadowCol="85442" srcRow="626" trgRow="2136" color="EX-dark-cyan" />
    <link srcID="8370" trgID="9309" rel="pRp" directed="false" shadow="true" shadowCol="85443" srcRow="678" trgRow="2136" color="EX-red" />
    <link srcID="8764" trgID="9309" rel="pRp" directed="false" shadow="true" shadowCol="85444" srcRow="684" trgRow="2136" color="EX-dark-orange" />
    <link srcID="8537" trgID="9309" rel="pRp" directed="false" shadow="true" shadowCol="85445" srcRow="700" trgRow="2136" color="EX-dark-gray-purple" />
    <link srcID="9234" trgID="9309" rel="pRp" directed="false" shadow="true" shadowCol="85446" srcRow="746" trgRow="2136" color="EX-cyan" />
    <link srcID="10145" trgID="9309" rel="pRp" directed="false" shadow="true" shadowCol="85447" srcRow="795" trgRow="2136" color="EX-yellow-orange" />
    <link srcID="10479" trgID="9309" rel="pRp" directed="false" shadow="true" shadowCol="85448" srcRow="796" trgRow="2136" color="EX-pure-blue" />
    <link srcID="8893" trgID="9309" rel="pRp" directed="false" shadow="true" shadowCol="85449" srcRow="806" trgRow="2136" color="EX-dark-yellow-green" />
    <link srcID="9063" trgID="9309" rel="pRp" directed="false" shadow="true" shadowCol="85450" srcRow="816" trgRow="2136" color="EX-dark-magenta" />
    <link srcID="9309" trgID="9830" rel="pRp" directed="false" shadow="true" shadowCol="85451" srcRow="2136" trgRow="849" color="EX-dark-green" />
    <link srcID="10542" trgID="9309" rel="pRp" directed="false" shadow="true" shadowCol="85452" srcRow="865" trgRow="2136" color="EX-blue-magenta" />
    <link srcID="9861" trgID="9309" rel="pRp" directed="false" shadow="true" shadowCol="85453" srcRow="874" trgRow="2136" color="EX-yellow-green" />
    <link srcID="8669" trgID="9309" rel="pRp" directed="false" shadow="true" shadowCol="85454" srcRow="1027" trgRow="2136" color="EX-magenta" />
    <link srcID="8745" trgID="9309" rel="pRp" directed="false" shadow="true" shadowCol="85455" srcRow="1058" trgRow="2136" color="EX-green" />
    <link srcID="10183" trgID="9309" rel="pRp" directed="false" shadow="true" shadowCol="85456" srcRow="1119" trgRow="2136" color="EX-yellow" />
    <link srcID="10008" trgID="9309" rel="pRp" directed="false" shadow="true" shadowCol="85457" srcRow="1164" trgRow="2136" color="EX-purple" />
    <link srcID="10439" trgID="9309" rel="pRp" directed="false" shadow="true" shadowCol="85458" srcRow="1187" trgRow="2136" color="EX-dark-purple" />
    <link srcID="9354" trgID="9309" rel="pRp" directed="false" shadow="true" shadowCol="85459" srcRow="1189" trgRow="2136" color="EX-dark-red" />
    <link srcID="9689" trgID="9309" rel="pRp" directed="false" shadow="true" shadowCol="85460" srcRow="1210" trgRow="2136" color="EX-pale-green" />
    <link srcID="9309" trgID="8519" rel="pRp" directed="false" shadow="true" shadowCol="85461" srcRow="2136" trgRow="1226" color="EX-pale-blue" />
    <link srcID="9958" trgID="9309" rel="pRp" directed="false" shadow="true" shadowCol="85462" srcRow="1283" trgRow="2136" color="EX-dark-tan" />
    <link srcID="9039" trgID="9309" rel="pRp" directed="false" shadow="true" shadowCol="85463" srcRow="1320" trgRow="2136" color="EX-pale-blue-magenta" />
    <link srcID="10122" trgID="9309" rel="pRp" directed="false" shadow="true" shadowCol="85464" srcRow="1324" trgRow="2136" color="EX-pale-yellow orange" />
    <link srcID="9394" trgID="9309" rel="pRp" directed="false" shadow="true" shadowCol="85465" srcRow="1355" trgRow="2136" color="EX-medium-magenta" />
    <link srcID="10395" trgID="9309" rel="pRp" directed="false" shadow="true" shadowCol="85466" srcRow="1357" trgRow="2136" color="EX-pale-red" />
    <link srcID="8791" trgID="9309" rel="pRp" directed="false" shadow="true" shadowCol="85467" srcRow="1359" trgRow="2136" color="EX-pale-cyan" />
    <link srcID="8816" trgID="9309" rel="pRp" directed="false" shadow="true" shadowCol="85468" srcRow="1382" trgRow="2136" color="EX-pale-yellow-green" />
    <link srcID="9422" trgID="9309" rel="pRp" directed="false" shadow="true" shadowCol="85469" srcRow="1389" trgRow="2136" color="EX-pale-purple" />
    <link srcID="9055" trgID="9309" rel="pRp" directed="false" shadow="true" shadowCol="85470" srcRow="1418" trgRow="2136" color="EX-pale-magenta" />
    <link srcID="10025" trgID="9309" rel="pRp" directed="false" shadow="true" shadowCol="85471" srcRow="1427" trgRow="2136" color="EX-pale-red-orange" />
    <link srcID="9454" trgID="9309" rel="pRp" directed="false" shadow="true" shadowCol="85472" srcRow="1442" trgRow="2136" color="EX-blue" />
    <link srcID="8489" trgID="9309" rel="pRp" directed="false" shadow="true" shadowCol="85473" srcRow="1445" trgRow="2136" color="EX-orange" />
    <link srcID="9523" trgID="9309" rel="pRp" directed="false" shadow="true" shadowCol="85474" srcRow="1517" trgRow="2136" color="EX-dark-cyan" />
    <link srcID="8845" trgID="9309" rel="pRp" directed="false" shadow="true" shadowCol="85475" srcRow="1558" trgRow="2136" color="EX-red" />
    <link srcID="10476" trgID="9309" rel="pRp" directed="false" shadow="true" shadowCol="85476" srcRow="1568" trgRow="2136" color="EX-dark-orange" />
    <link srcID="9490" trgID="9309" rel="pRp" directed="false" shadow="true" shadowCol="85477" srcRow="1582" trgRow="2136" color="EX-dark-gray-purple" />
    <link srcID="8833" trgID="9309" rel="pRp" directed="false" shadow="true" shadowCol="85478" srcRow="1587" trgRow="2136" color="EX-cyan" />
    <link srcID="8369" trgID="9309" rel="pRp" directed="false" shadow="true" shadowCol="85479" srcRow="1597" trgRow="2136" color="EX-yellow-orange" />
    <link srcID="9185" trgID="9309" rel="pRp" directed="false" shadow="true" shadowCol="85480" srcRow="1637" trgRow="2136" color="EX-pure-blue" />
    <link srcID="10471" trgID="9309" rel="pRp" directed="false" shadow="true" shadowCol="85481" srcRow="1638" trgRow="2136" color="EX-dark-yellow-green" />
    <link srcID="9964" trgID="9309" rel="pRp" directed="false" shadow="true" shadowCol="85482" srcRow="1648" trgRow="2136" color="EX-dark-magenta" />
    <link srcID="10113" trgID="9309" rel="pRp" directed="false" shadow="true" shadowCol="85483" srcRow="1721" trgRow="2136" color="EX-dark-green" />
    <link srcID="9764" trgID="9309" rel="pRp" directed="false" shadow="true" shadowCol="85484" srcRow="1828" trgRow="2136" color="EX-blue-magenta" />
    <link srcID="10393" trgID="9309" rel="pRp" directed="false" shadow="true" shadowCol="85485" srcRow="1849" trgRow="2136" color="EX-yellow-green" />
    <link srcID="9309" trgID="10112" rel="pRp" directed="false" shadow="true" shadowCol="85486" srcRow="2136" trgRow="1885" color="EX-magenta" />
    <link srcID="8386" trgID="9309" rel="pRp" directed="false" shadow="true" shadowCol="85487" srcRow="1920" trgRow="2136" color="EX-green" />
    <link srcID="8717" trgID="9309" rel="pRp" directed="false" shadow="true" shadowCol="85488" srcRow="1929" trgRow="2136" color="EX-yellow" />
    <link srcID="10172" trgID="9309" rel="pRp" directed="false" shadow="true" shadowCol="85489" srcRow="1951" trgRow="2136" color="EX-purple" />
    <link srcID="8481" trgID="9309" rel="pRp" directed="false" shadow="true" shadowCol="85490" srcRow="1956" trgRow="2136" color="EX-dark-purple" />
    <link srcID="8773" trgID="9309" rel="pRp" directed="false" shadow="true" shadowCol="85491" srcRow="1975" trgRow="2136" color="EX-dark-red" />
    <link srcID="8560" trgID="9309" rel="pRp" directed="false" shadow="true" shadowCol="85492" srcRow="2009" trgRow="2136" color="EX-pale-green" />
    <link srcID="10558" trgID="9309" rel="pRp" directed="false" shadow="true" shadowCol="85493" srcRow="2031" trgRow="2136" color="EX-pale-blue" />
    <link srcID="8352" trgID="9309" rel="pRp" directed="false" shadow="true" shadowCol="85494" srcRow="2064" trgRow="2136" color="EX-dark-tan" />
    <link srcID="9335" trgID="9309" rel="pRp" directed="false" shadow="false" column="49154" shadowCol="85495" srcRow="2187" trgRow="2136" color="EX-pale-blue-magenta" />
    <link srcID="9157" trgID="9309" rel="pRp" directed="false" shadow="false" column="49155" shadowCol="85496" srcRow="2198" trgRow="2136" color="EX-pale-yellow orange" />
    <link srcID="9276" trgID="9309" rel="pRp" directed="false" shadow="false" column="49156" shadowCol="85497" srcRow="2201" trgRow="2136" color="EX-medium-magenta" />
    <link srcID="9608" trgID="9309" rel="pRp" directed="false" shadow="false" column="49157" shadowCol="85498" srcRow="2228" trgRow="2136" color="EX-pale-red" />
    <link srcID="9584" trgID="9309" rel="pRp" directed="false" shadow="false" column="49158" shadowCol="85499" srcRow="2233" trgRow="2136" color="EX-pale-cyan" />
    <link srcID="10422" trgID="9309" rel="pRp" directed="false" shadow="false" column="49159" shadowCol="85500" srcRow="2256" trgRow="2136" color="EX-pale-yellow-green" />
    <link srcID="10281" trgID="9309" rel="pRp" directed="false" shadow="false" column="49160" shadowCol="85501" srcRow="2264" trgRow="2136" color="EX-pale-purple" />
    <link srcID="9786" trgID="9309" rel="pRp" directed="false" shadow="false" column="49161" shadowCol="85502" srcRow="2277" trgRow="2136" color="EX-pale-magenta" />
    <link srcID="9281" trgID="9309" rel="pRp" directed="false" shadow="false" column="49162" shadowCol="85503" srcRow="2295" trgRow="2136" color="EX-pale-red-orange" />
    <link srcID="9147" trgID="9309" rel="pRp" directed="false" shadow="false" column="49163" shadowCol="85504" srcRow="2367" trgRow="2136" color="EX-blue" />
    <link srcID="10204" trgID="8658" rel="pRp" directed="false" shadow="true" shadowCol="85505" srcRow="104" trgRow="2137" color="EX-orange" />
    <link srcID="8715" trgID="8658" rel="pRp" directed="false" shadow="true" shadowCol="85506" srcRow="448" trgRow="2137" color="EX-dark-cyan" />
    <link srcID="8601" trgID="8658" rel="pRp" directed="false" shadow="true" shadowCol="85507" srcRow="449" trgRow="2137" color="EX-red" />
    <link srcID="8789" trgID="8658" rel="pRp" directed="false" shadow="true" shadowCol="85508" srcRow="450" trgRow="2137" color="EX-dark-orange" />
    <link srcID="8658" trgID="9406" rel="pRp" directed="false" shadow="true" shadowCol="85509" srcRow="2137" trgRow="457" color="EX-dark-gray-purple" />
    <link srcID="9586" trgID="8658" rel="pRp" directed="false" shadow="true" shadowCol="85510" srcRow="459" trgRow="2137" color="EX-cyan" />
    <link srcID="10202" trgID="8658" rel="pRp" directed="false" shadow="true" shadowCol="85511" srcRow="483" trgRow="2137" color="EX-yellow-orange" />
    <link srcID="9619" trgID="8658" rel="pRp" directed="false" shadow="true" shadowCol="85512" srcRow="523" trgRow="2137" color="EX-pure-blue" />
    <link srcID="10125" trgID="8658" rel="pRp" directed="false" shadow="true" shadowCol="85513" srcRow="552" trgRow="2137" color="EX-dark-yellow-green" />
    <link srcID="9954" trgID="8658" rel="pRp" directed="false" shadow="true" shadowCol="85514" srcRow="574" trgRow="2137" color="EX-dark-magenta" />
    <link srcID="10155" trgID="8658" rel="pRp" directed="false" shadow="true" shadowCol="85515" srcRow="611" trgRow="2137" color="EX-dark-green" />
    <link srcID="8658" trgID="9640" rel="pRp" directed="false" shadow="true" shadowCol="85516" srcRow="2137" trgRow="675" color="EX-blue-magenta" />
    <link srcID="8658" trgID="8731" rel="pRp" directed="false" shadow="true" shadowCol="85517" srcRow="2137" trgRow="691" color="EX-yellow-green" />
    <link srcID="10290" trgID="8658" rel="pRp" directed="false" shadow="true" shadowCol="85518" srcRow="693" trgRow="2137" color="EX-magenta" />
    <link srcID="8298" trgID="8658" rel="pRp" directed="false" shadow="true" shadowCol="85519" srcRow="744" trgRow="2137" color="EX-green" />
    <link srcID="10381" trgID="8658" rel="pRp" directed="false" shadow="true" shadowCol="85520" srcRow="755" trgRow="2137" color="EX-yellow" />
    <link srcID="10116" trgID="8658" rel="pRp" directed="false" shadow="true" shadowCol="85521" srcRow="765" trgRow="2137" color="EX-purple" />
    <link srcID="9261" trgID="8658" rel="pRp" directed="false" shadow="true" shadowCol="85522" srcRow="767" trgRow="2137" color="EX-dark-purple" />
    <link srcID="8321" trgID="8658" rel="pRp" directed="false" shadow="true" shadowCol="85523" srcRow="787" trgRow="2137" color="EX-dark-red" />
    <link srcID="10404" trgID="8658" rel="pRp" directed="false" shadow="true" shadowCol="85524" srcRow="789" trgRow="2137" color="EX-pale-green" />
    <link srcID="9861" trgID="8658" rel="pRp" directed="false" shadow="true" shadowCol="85525" srcRow="874" trgRow="2137" color="EX-pale-blue" />
    <link srcID="9342" trgID="8658" rel="pRp" directed="false" shadow="true" shadowCol="85526" srcRow="900" trgRow="2137" color="EX-dark-tan" />
    <link srcID="9570" trgID="8658" rel="pRp" directed="false" shadow="true" shadowCol="85527" srcRow="918" trgRow="2137" color="EX-pale-blue-magenta" />
    <link srcID="8748" trgID="8658" rel="pRp" directed="false" shadow="true" shadowCol="85528" srcRow="934" trgRow="2137" color="EX-pale-yellow orange" />
    <link srcID="9481" trgID="8658" rel="pRp" directed="false" shadow="true" shadowCol="85529" srcRow="935" trgRow="2137" color="EX-medium-magenta" />
    <link srcID="8658" trgID="9915" rel="pRp" directed="false" shadow="true" shadowCol="85530" srcRow="2137" trgRow="936" color="EX-pale-red" />
    <link srcID="8658" trgID="8653" rel="pRp" directed="false" shadow="true" shadowCol="85531" srcRow="2137" trgRow="937" color="EX-pale-cyan" />
    <link srcID="9420" trgID="8658" rel="pRp" directed="false" shadow="true" shadowCol="85532" srcRow="938" trgRow="2137" color="EX-pale-yellow-green" />
    <link srcID="10150" trgID="8658" rel="pRp" directed="false" shadow="true" shadowCol="85533" srcRow="939" trgRow="2137" color="EX-pale-purple" />
    <link srcID="8658" trgID="9237" rel="pRp" directed="false" shadow="true" shadowCol="85534" srcRow="2137" trgRow="940" color="EX-pale-magenta" />
    <link srcID="8658" trgID="9505" rel="pRp" directed="false" shadow="true" shadowCol="85535" srcRow="2137" trgRow="941" color="EX-pale-red-orange" />
    <link srcID="10178" trgID="8658" rel="pRp" directed="false" shadow="true" shadowCol="85536" srcRow="942" trgRow="2137" color="EX-blue" />
    <link srcID="8658" trgID="9031" rel="pRp" directed="false" shadow="true" shadowCol="85537" srcRow="2137" trgRow="943" color="EX-orange" />
    <link srcID="10057" trgID="8658" rel="pRp" directed="false" shadow="true" shadowCol="85538" srcRow="944" trgRow="2137" color="EX-dark-cyan" />
    <link srcID="10285" trgID="8658" rel="pRp" directed="false" shadow="true" shadowCol="85539" srcRow="945" trgRow="2137" color="EX-red" />
    <link srcID="9005" trgID="8658" rel="pRp" directed="false" shadow="true" shadowCol="85540" srcRow="946" trgRow="2137" color="EX-dark-orange" />
    <link srcID="9108" trgID="8658" rel="pRp" directed="false" shadow="true" shadowCol="85541" srcRow="947" trgRow="2137" color="EX-dark-gray-purple" />
    <link srcID="9483" trgID="8658" rel="pRp" directed="false" shadow="true" shadowCol="85542" srcRow="948" trgRow="2137" color="EX-cyan" />
    <link srcID="8520" trgID="8658" rel="pRp" directed="false" shadow="true" shadowCol="85543" srcRow="949" trgRow="2137" color="EX-yellow-orange" />
    <link srcID="8658" trgID="8305" rel="pRp" directed="false" shadow="true" shadowCol="85544" srcRow="2137" trgRow="950" color="EX-pure-blue" />
    <link srcID="9103" trgID="8658" rel="pRp" directed="false" shadow="true" shadowCol="85545" srcRow="951" trgRow="2137" color="EX-dark-yellow-green" />
    <link srcID="8436" trgID="8658" rel="pRp" directed="false" shadow="true" shadowCol="85546" srcRow="952" trgRow="2137" color="EX-dark-magenta" />
    <link srcID="10511" trgID="8658" rel="pRp" directed="false" shadow="true" shadowCol="85547" srcRow="953" trgRow="2137" color="EX-dark-green" />
    <link srcID="8658" trgID="10531" rel="pRp" directed="false" shadow="true" shadowCol="85548" srcRow="2137" trgRow="954" color="EX-blue-magenta" />
    <link srcID="9979" trgID="8658" rel="pRp" directed="false" shadow="true" shadowCol="85549" srcRow="955" trgRow="2137" color="EX-yellow-green" />
    <link srcID="8772" trgID="8658" rel="pRp" directed="false" shadow="true" shadowCol="85550" srcRow="956" trgRow="2137" color="EX-magenta" />
    <link srcID="8658" trgID="9037" rel="pRp" directed="false" shadow="true" shadowCol="85551" srcRow="2137" trgRow="957" color="EX-green" />
    <link srcID="10228" trgID="8658" rel="pRp" directed="false" shadow="true" shadowCol="85552" srcRow="958" trgRow="2137" color="EX-yellow" />
    <link srcID="8896" trgID="8658" rel="pRp" directed="false" shadow="true" shadowCol="85553" srcRow="959" trgRow="2137" color="EX-purple" />
    <link srcID="10580" trgID="8658" rel="pRp" directed="false" shadow="true" shadowCol="85554" srcRow="960" trgRow="2137" color="EX-dark-purple" />
    <link srcID="9895" trgID="8658" rel="pRp" directed="false" shadow="true" shadowCol="85555" srcRow="961" trgRow="2137" color="EX-dark-red" />
    <link srcID="10407" trgID="8658" rel="pRp" directed="false" shadow="true" shadowCol="85556" srcRow="962" trgRow="2137" color="EX-pale-green" />
    <link srcID="8948" trgID="8658" rel="pRp" directed="false" shadow="true" shadowCol="85557" srcRow="963" trgRow="2137" color="EX-pale-blue" />
    <link srcID="8612" trgID="8658" rel="pRp" directed="false" shadow="true" shadowCol="85558" srcRow="965" trgRow="2137" color="EX-dark-tan" />
    <link srcID="8991" trgID="8658" rel="pRp" directed="false" shadow="true" shadowCol="85559" srcRow="966" trgRow="2137" color="EX-pale-blue-magenta" />
    <link srcID="8658" trgID="9222" rel="pRp" directed="false" shadow="true" shadowCol="85560" srcRow="2137" trgRow="967" color="EX-pale-yellow orange" />
    <link srcID="8658" trgID="9566" rel="pRp" directed="false" shadow="true" shadowCol="85561" srcRow="2137" trgRow="968" color="EX-medium-magenta" />
    <link srcID="9074" trgID="8658" rel="pRp" directed="false" shadow="true" shadowCol="85562" srcRow="969" trgRow="2137" color="EX-pale-red" />
    <link srcID="9970" trgID="8658" rel="pRp" directed="false" shadow="true" shadowCol="85563" srcRow="970" trgRow="2137" color="EX-pale-cyan" />
    <link srcID="8658" trgID="8367" rel="pRp" directed="false" shadow="true" shadowCol="85564" srcRow="2137" trgRow="971" color="EX-pale-yellow-green" />
    <link srcID="8730" trgID="8658" rel="pRp" directed="false" shadow="true" shadowCol="85565" srcRow="972" trgRow="2137" color="EX-pale-purple" />
    <link srcID="8658" trgID="8434" rel="pRp" directed="false" shadow="true" shadowCol="85566" srcRow="2137" trgRow="973" color="EX-pale-magenta" />
    <link srcID="10152" trgID="8658" rel="pRp" directed="false" shadow="true" shadowCol="85567" srcRow="974" trgRow="2137" color="EX-pale-red-orange" />
    <link srcID="9685" trgID="8658" rel="pRp" directed="false" shadow="true" shadowCol="85568" srcRow="975" trgRow="2137" color="EX-blue" />
    <link srcID="9762" trgID="8658" rel="pRp" directed="false" shadow="true" shadowCol="85569" srcRow="976" trgRow="2137" color="EX-orange" />
    <link srcID="8658" trgID="9613" rel="pRp" directed="false" shadow="true" shadowCol="85570" srcRow="2137" trgRow="978" color="EX-dark-cyan" />
    <link srcID="8415" trgID="8658" rel="pRp" directed="false" shadow="true" shadowCol="85571" srcRow="982" trgRow="2137" color="EX-red" />
    <link srcID="8579" trgID="8658" rel="pRp" directed="false" shadow="true" shadowCol="85572" srcRow="984" trgRow="2137" color="EX-dark-orange" />
    <link srcID="9569" trgID="8658" rel="pRp" directed="false" shadow="true" shadowCol="85573" srcRow="1064" trgRow="2137" color="EX-dark-gray-purple" />
    <link srcID="8769" trgID="8658" rel="pRp" directed="false" shadow="true" shadowCol="85574" srcRow="1092" trgRow="2137" color="EX-cyan" />
    <link srcID="8813" trgID="8658" rel="pRp" directed="false" shadow="true" shadowCol="85575" srcRow="1118" trgRow="2137" color="EX-yellow-orange" />
    <link srcID="10183" trgID="8658" rel="pRp" directed="false" shadow="true" shadowCol="85576" srcRow="1119" trgRow="2137" color="EX-pure-blue" />
    <link srcID="9510" trgID="8658" rel="pRp" directed="false" shadow="true" shadowCol="85577" srcRow="1158" trgRow="2137" color="EX-dark-yellow-green" />
    <link srcID="8658" trgID="8625" rel="pRp" directed="false" shadow="true" shadowCol="85578" srcRow="2137" trgRow="1186" color="EX-dark-magenta" />
    <link srcID="8802" trgID="8658" rel="pRp" directed="false" shadow="true" shadowCol="85579" srcRow="1192" trgRow="2137" color="EX-dark-green" />
    <link srcID="8295" trgID="8658" rel="pRp" directed="false" shadow="true" shadowCol="85580" srcRow="1220" trgRow="2137" color="EX-blue-magenta" />
    <link srcID="8658" trgID="8961" rel="pRp" directed="false" shadow="true" shadowCol="85581" srcRow="2137" trgRow="1237" color="EX-yellow-green" />
    <link srcID="9203" trgID="8658" rel="pRp" directed="false" shadow="true" shadowCol="85582" srcRow="1246" trgRow="2137" color="EX-magenta" />
    <link srcID="9958" trgID="8658" rel="pRp" directed="false" shadow="true" shadowCol="85583" srcRow="1283" trgRow="2137" color="EX-green" />
    <link srcID="9765" trgID="8658" rel="pRp" directed="false" shadow="true" shadowCol="85584" srcRow="1298" trgRow="2137" color="EX-yellow" />
    <link srcID="9972" trgID="8658" rel="pRp" directed="false" shadow="true" shadowCol="85585" srcRow="1302" trgRow="2137" color="EX-purple" />
    <link srcID="8658" trgID="9375" rel="pRp" directed="false" shadow="true" shadowCol="85586" srcRow="2137" trgRow="1338" color="EX-dark-purple" />
    <link srcID="10587" trgID="8658" rel="pRp" directed="false" shadow="true" shadowCol="85587" srcRow="1380" trgRow="2137" color="EX-dark-red" />
    <link srcID="8915" trgID="8658" rel="pRp" directed="false" shadow="true" shadowCol="85588" srcRow="1385" trgRow="2137" color="EX-pale-green" />
    <link srcID="8499" trgID="8658" rel="pRp" directed="false" shadow="true" shadowCol="85589" srcRow="1399" trgRow="2137" color="EX-pale-blue" />
    <link srcID="8658" trgID="8559" rel="pRp" directed="false" shadow="true" shadowCol="85590" srcRow="2137" trgRow="1452" color="EX-dark-tan" />
    <link srcID="9631" trgID="8658" rel="pRp" directed="false" shadow="true" shadowCol="85591" srcRow="1491" trgRow="2137" color="EX-pale-blue-magenta" />
    <link srcID="10037" trgID="8658" rel="pRp" directed="false" shadow="true" shadowCol="85592" srcRow="1523" trgRow="2137" color="EX-pale-yellow orange" />
    <link srcID="8227" trgID="8658" rel="pRp" directed="false" shadow="true" shadowCol="85593" srcRow="1524" trgRow="2137" color="EX-medium-magenta" />
    <link srcID="9345" trgID="8658" rel="pRp" directed="false" shadow="true" shadowCol="85594" srcRow="1525" trgRow="2137" color="EX-pale-red" />
    <link srcID="8974" trgID="8658" rel="pRp" directed="false" shadow="true" shadowCol="85595" srcRow="1529" trgRow="2137" color="EX-pale-cyan" />
    <link srcID="9317" trgID="8658" rel="pRp" directed="false" shadow="true" shadowCol="85596" srcRow="1533" trgRow="2137" color="EX-pale-yellow-green" />
    <link srcID="9093" trgID="8658" rel="pRp" directed="false" shadow="true" shadowCol="85597" srcRow="1536" trgRow="2137" color="EX-pale-purple" />
    <link srcID="8658" trgID="8898" rel="pRp" directed="false" shadow="true" shadowCol="85598" srcRow="2137" trgRow="1537" color="EX-pale-magenta" />
    <link srcID="8658" trgID="9987" rel="pRp" directed="false" shadow="true" shadowCol="85599" srcRow="2137" trgRow="1538" color="EX-pale-red-orange" />
    <link srcID="10391" trgID="8658" rel="pRp" directed="false" shadow="true" shadowCol="85600" srcRow="1541" trgRow="2137" color="EX-blue" />
    <link srcID="9639" trgID="8658" rel="pRp" directed="false" shadow="true" shadowCol="85601" srcRow="1543" trgRow="2137" color="EX-orange" />
    <link srcID="10535" trgID="8658" rel="pRp" directed="false" shadow="true" shadowCol="85602" srcRow="1545" trgRow="2137" color="EX-dark-cyan" />
    <link srcID="8658" trgID="9206" rel="pRp" directed="false" shadow="true" shadowCol="85603" srcRow="2137" trgRow="1546" color="EX-red" />
    <link srcID="9381" trgID="8658" rel="pRp" directed="false" shadow="true" shadowCol="85604" srcRow="1556" trgRow="2137" color="EX-dark-orange" />
    <link srcID="9084" trgID="8658" rel="pRp" directed="false" shadow="true" shadowCol="85605" srcRow="1573" trgRow="2137" color="EX-dark-gray-purple" />
    <link srcID="8658" trgID="8844" rel="pRp" directed="false" shadow="true" shadowCol="85606" srcRow="2137" trgRow="1608" color="EX-cyan" />
    <link srcID="10301" trgID="8658" rel="pRp" directed="false" shadow="true" shadowCol="85607" srcRow="1649" trgRow="2137" color="EX-yellow-orange" />
    <link srcID="10473" trgID="8658" rel="pRp" directed="false" shadow="true" shadowCol="85608" srcRow="1829" trgRow="2137" color="EX-pure-blue" />
    <link srcID="8658" trgID="8487" rel="pRp" directed="false" shadow="true" shadowCol="85609" srcRow="2137" trgRow="1838" color="EX-dark-yellow-green" />
    <link srcID="8658" trgID="9088" rel="pRp" directed="false" shadow="true" shadowCol="85610" srcRow="2137" trgRow="1842" color="EX-dark-magenta" />
    <link srcID="10361" trgID="8658" rel="pRp" directed="false" shadow="false" column="49164" shadowCol="85611" srcRow="2145" trgRow="2137" color="EX-dark-green" />
    <link srcID="9662" trgID="8658" rel="pRp" directed="false" shadow="false" column="49165" shadowCol="85612" srcRow="2150" trgRow="2137" color="EX-blue-magenta" />
    <link srcID="8260" trgID="8658" rel="pRp" directed="false" shadow="false" column="49166" shadowCol="85613" srcRow="2162" trgRow="2137" color="EX-yellow-green" />
    <link srcID="8658" trgID="10305" rel="pRp" directed="false" shadow="false" column="49167" shadowCol="85614" srcRow="2137" trgRow="2185" color="EX-magenta" />
    <link srcID="10198" trgID="8658" rel="pRp" directed="false" shadow="false" column="49168" shadowCol="85615" srcRow="2188" trgRow="2137" color="EX-green" />
    <link srcID="9240" trgID="8658" rel="pRp" directed="false" shadow="false" column="49169" shadowCol="85616" srcRow="2199" trgRow="2137" color="EX-yellow" />
    <link srcID="9630" trgID="8658" rel="pRp" directed="false" shadow="false" column="49170" shadowCol="85617" srcRow="2216" trgRow="2137" color="EX-purple" />
    <link srcID="9608" trgID="8658" rel="pRp" directed="false" shadow="false" column="49171" shadowCol="85618" srcRow="2228" trgRow="2137" color="EX-dark-purple" />
    <link srcID="10144" trgID="8658" rel="pRp" directed="false" shadow="false" column="49172" shadowCol="85619" srcRow="2229" trgRow="2137" color="EX-dark-red" />
    <link srcID="8658" trgID="9320" rel="pRp" directed="false" shadow="false" column="49173" shadowCol="85620" srcRow="2137" trgRow="2232" color="EX-pale-green" />
    <link srcID="9584" trgID="8658" rel="pRp" directed="false" shadow="false" column="49174" shadowCol="85621" srcRow="2233" trgRow="2137" color="EX-pale-blue" />
    <link srcID="8658" trgID="8633" rel="pRp" directed="false" shadow="false" column="49175" shadowCol="85622" srcRow="2137" trgRow="2236" color="EX-dark-tan" />
    <link srcID="10081" trgID="8658" rel="pRp" directed="false" shadow="false" column="49176" shadowCol="85623" srcRow="2245" trgRow="2137" color="EX-pale-blue-magenta" />
    <link srcID="8658" trgID="10169" rel="pRp" directed="false" shadow="false" column="49177" shadowCol="85624" srcRow="2137" trgRow="2246" color="EX-pale-yellow orange" />
    <link srcID="8658" trgID="9556" rel="pRp" directed="false" shadow="false" column="49178" shadowCol="85625" srcRow="2137" trgRow="2247" color="EX-medium-magenta" />
    <link srcID="8264" trgID="8658" rel="pRp" directed="false" shadow="false" column="49179" shadowCol="85626" srcRow="2250" trgRow="2137" color="EX-pale-red" />
    <link srcID="8658" trgID="9156" rel="pRp" directed="false" shadow="false" column="49180" shadowCol="85627" srcRow="2137" trgRow="2265" color="EX-pale-cyan" />
    <link srcID="8658" trgID="9981" rel="pRp" directed="false" shadow="false" column="49181" shadowCol="85628" srcRow="2137" trgRow="2267" color="EX-pale-yellow-green" />
    <link srcID="9392" trgID="8658" rel="pRp" directed="false" shadow="false" column="49182" shadowCol="85629" srcRow="2269" trgRow="2137" color="EX-pale-purple" />
    <link srcID="9305" trgID="8658" rel="pRp" directed="false" shadow="false" column="49183" shadowCol="85630" srcRow="2271" trgRow="2137" color="EX-pale-magenta" />
    <link srcID="9594" trgID="8658" rel="pRp" directed="false" shadow="false" column="49184" shadowCol="85631" srcRow="2272" trgRow="2137" color="EX-pale-red-orange" />
    <link srcID="9201" trgID="8658" rel="pRp" directed="false" shadow="false" column="49185" shadowCol="85632" srcRow="2293" trgRow="2137" color="EX-blue" />
    <link srcID="8410" trgID="8658" rel="pRp" directed="false" shadow="false" column="49186" shadowCol="85633" srcRow="2302" trgRow="2137" color="EX-orange" />
    <link srcID="8677" trgID="8658" rel="pRp" directed="false" shadow="false" column="49187" shadowCol="85634" srcRow="2304" trgRow="2137" color="EX-dark-cyan" />
    <link srcID="8790" trgID="8658" rel="pRp" directed="false" shadow="false" column="49188" shadowCol="85635" srcRow="2305" trgRow="2137" color="EX-red" />
    <link srcID="10143" trgID="8658" rel="pRp" directed="false" shadow="false" column="49189" shadowCol="85636" srcRow="2306" trgRow="2137" color="EX-dark-orange" />
    <link srcID="8658" trgID="10383" rel="pRp" directed="false" shadow="false" column="49190" shadowCol="85637" srcRow="2137" trgRow="2307" color="EX-dark-gray-purple" />
    <link srcID="10124" trgID="8658" rel="pRp" directed="false" shadow="false" column="49191" shadowCol="85638" srcRow="2308" trgRow="2137" color="EX-cyan" />
    <link srcID="10461" trgID="8658" rel="pRp" directed="false" shadow="false" column="49192" shadowCol="85639" srcRow="2309" trgRow="2137" color="EX-yellow-orange" />
    <link srcID="10507" trgID="8658" rel="pRp" directed="false" shadow="false" column="49193" shadowCol="85640" srcRow="2322" trgRow="2137" color="EX-pure-blue" />
    <link srcID="8687" trgID="8658" rel="pRp" directed="false" shadow="false" column="49194" shadowCol="85641" srcRow="2324" trgRow="2137" color="EX-dark-yellow-green" />
    <link srcID="8658" trgID="9459" rel="pRp" directed="false" shadow="false" column="49195" shadowCol="85642" srcRow="2137" trgRow="2337" color="EX-dark-magenta" />
    <link srcID="9414" trgID="8658" rel="pRp" directed="false" shadow="false" column="49196" shadowCol="85643" srcRow="2339" trgRow="2137" color="EX-dark-green" />
    <link srcID="8658" trgID="8480" rel="pRp" directed="false" shadow="false" column="49197" shadowCol="85644" srcRow="2137" trgRow="2349" color="EX-blue-magenta" />
    <link srcID="8658" trgID="9955" rel="pRp" directed="false" shadow="false" column="49198" shadowCol="85645" srcRow="2137" trgRow="2355" color="EX-yellow-green" />
    <link srcID="9956" trgID="8658" rel="pRp" directed="false" shadow="false" column="49199" shadowCol="85646" srcRow="2356" trgRow="2137" color="EX-magenta" />
    <link srcID="9166" trgID="10204" rel="pRp" directed="false" shadow="true" shadowCol="85647" srcRow="2138" trgRow="104" color="EX-green" />
    <link srcID="9166" trgID="8715" rel="pRp" directed="false" shadow="true" shadowCol="85648" srcRow="2138" trgRow="448" color="EX-yellow" />
    <link srcID="9166" trgID="8601" rel="pRp" directed="false" shadow="true" shadowCol="85649" srcRow="2138" trgRow="449" color="EX-purple" />
    <link srcID="9166" trgID="8789" rel="pRp" directed="false" shadow="true" shadowCol="85650" srcRow="2138" trgRow="450" color="EX-dark-purple" />
    <link srcID="9166" trgID="9040" rel="pRp" directed="false" shadow="true" shadowCol="85651" srcRow="2138" trgRow="452" color="EX-dark-red" />
    <link srcID="9166" trgID="9654" rel="pRp" directed="false" shadow="true" shadowCol="85652" srcRow="2138" trgRow="456" color="EX-pale-green" />
    <link srcID="9166" trgID="9406" rel="pRp" directed="false" shadow="true" shadowCol="85653" srcRow="2138" trgRow="457" color="EX-pale-blue" />
    <link srcID="9166" trgID="10274" rel="pRp" directed="false" shadow="true" shadowCol="85654" srcRow="2138" trgRow="477" color="EX-dark-tan" />
    <link srcID="9619" trgID="9166" rel="pRp" directed="false" shadow="true" shadowCol="85655" srcRow="523" trgRow="2138" color="EX-pale-blue-magenta" />
    <link srcID="9166" trgID="10374" rel="pRp" directed="false" shadow="true" shadowCol="85656" srcRow="2138" trgRow="541" color="EX-pale-yellow orange" />
    <link srcID="10125" trgID="9166" rel="pRp" directed="false" shadow="true" shadowCol="85657" srcRow="552" trgRow="2138" color="EX-medium-magenta" />
    <link srcID="9166" trgID="9939" rel="pRp" directed="false" shadow="true" shadowCol="85658" srcRow="2138" trgRow="587" color="EX-pale-red" />
    <link srcID="9166" trgID="9171" rel="pRp" directed="false" shadow="true" shadowCol="85659" srcRow="2138" trgRow="646" color="EX-pale-cyan" />
    <link srcID="9166" trgID="9640" rel="pRp" directed="false" shadow="true" shadowCol="85660" srcRow="2138" trgRow="675" color="EX-pale-yellow-green" />
    <link srcID="9166" trgID="8298" rel="pRp" directed="false" shadow="true" shadowCol="85661" srcRow="2138" trgRow="744" color="EX-pale-purple" />
    <link srcID="9166" trgID="9922" rel="pRp" directed="false" shadow="true" shadowCol="85662" srcRow="2138" trgRow="756" color="EX-pale-magenta" />
    <link srcID="9166" trgID="9460" rel="pRp" directed="false" shadow="true" shadowCol="85663" srcRow="2138" trgRow="764" color="EX-pale-red-orange" />
    <link srcID="10541" trgID="9166" rel="pRp" directed="false" shadow="true" shadowCol="85664" srcRow="769" trgRow="2138" color="EX-blue" />
    <link srcID="9166" trgID="9580" rel="pRp" directed="false" shadow="true" shadowCol="85665" srcRow="2138" trgRow="847" color="EX-orange" />
    <link srcID="9166" trgID="8871" rel="pRp" directed="false" shadow="true" shadowCol="85666" srcRow="2138" trgRow="898" color="EX-dark-cyan" />
    <link srcID="9166" trgID="8473" rel="pRp" directed="false" shadow="true" shadowCol="85667" srcRow="2138" trgRow="902" color="EX-red" />
    <link srcID="9166" trgID="9778" rel="pRp" directed="false" shadow="true" shadowCol="85668" srcRow="2138" trgRow="923" color="EX-dark-orange" />
    <link srcID="9166" trgID="8748" rel="pRp" directed="false" shadow="true" shadowCol="85669" srcRow="2138" trgRow="934" color="EX-dark-gray-purple" />
    <link srcID="9481" trgID="9166" rel="pRp" directed="false" shadow="true" shadowCol="85670" srcRow="935" trgRow="2138" color="EX-cyan" />
    <link srcID="9166" trgID="9915" rel="pRp" directed="false" shadow="true" shadowCol="85671" srcRow="2138" trgRow="936" color="EX-yellow-orange" />
    <link srcID="9166" trgID="8653" rel="pRp" directed="false" shadow="true" shadowCol="85672" srcRow="2138" trgRow="937" color="EX-pure-blue" />
    <link srcID="9166" trgID="10150" rel="pRp" directed="false" shadow="true" shadowCol="85673" srcRow="2138" trgRow="939" color="EX-dark-yellow-green" />
    <link srcID="9166" trgID="9505" rel="pRp" directed="false" shadow="true" shadowCol="85674" srcRow="2138" trgRow="941" color="EX-dark-magenta" />
    <link srcID="9166" trgID="9031" rel="pRp" directed="false" shadow="true" shadowCol="85675" srcRow="2138" trgRow="943" color="EX-dark-green" />
    <link srcID="10057" trgID="9166" rel="pRp" directed="false" shadow="true" shadowCol="85676" srcRow="944" trgRow="2138" color="EX-blue-magenta" />
    <link srcID="10285" trgID="9166" rel="pRp" directed="false" shadow="true" shadowCol="85677" srcRow="945" trgRow="2138" color="EX-yellow-green" />
    <link srcID="9166" trgID="9005" rel="pRp" directed="false" shadow="true" shadowCol="85678" srcRow="2138" trgRow="946" color="EX-magenta" />
    <link srcID="9108" trgID="9166" rel="pRp" directed="false" shadow="true" shadowCol="85679" srcRow="947" trgRow="2138" color="EX-green" />
    <link srcID="9166" trgID="9483" rel="pRp" directed="false" shadow="true" shadowCol="85680" srcRow="2138" trgRow="948" color="EX-yellow" />
    <link srcID="9166" trgID="8520" rel="pRp" directed="false" shadow="true" shadowCol="85681" srcRow="2138" trgRow="949" color="EX-purple" />
    <link srcID="9166" trgID="8305" rel="pRp" directed="false" shadow="true" shadowCol="85682" srcRow="2138" trgRow="950" color="EX-dark-purple" />
    <link srcID="9166" trgID="8436" rel="pRp" directed="false" shadow="true" shadowCol="85683" srcRow="2138" trgRow="952" color="EX-dark-red" />
    <link srcID="9166" trgID="10511" rel="pRp" directed="false" shadow="true" shadowCol="85684" srcRow="2138" trgRow="953" color="EX-pale-green" />
    <link srcID="9979" trgID="9166" rel="pRp" directed="false" shadow="true" shadowCol="85685" srcRow="955" trgRow="2138" color="EX-pale-blue" />
    <link srcID="8772" trgID="9166" rel="pRp" directed="false" shadow="true" shadowCol="85686" srcRow="956" trgRow="2138" color="EX-dark-tan" />
    <link srcID="9166" trgID="9037" rel="pRp" directed="false" shadow="true" shadowCol="85687" srcRow="2138" trgRow="957" color="EX-pale-blue-magenta" />
    <link srcID="10228" trgID="9166" rel="pRp" directed="false" shadow="true" shadowCol="85688" srcRow="958" trgRow="2138" color="EX-pale-yellow orange" />
    <link srcID="8896" trgID="9166" rel="pRp" directed="false" shadow="true" shadowCol="85689" srcRow="959" trgRow="2138" color="EX-medium-magenta" />
    <link srcID="9166" trgID="10580" rel="pRp" directed="false" shadow="true" shadowCol="85690" srcRow="2138" trgRow="960" color="EX-pale-red" />
    <link srcID="10407" trgID="9166" rel="pRp" directed="false" shadow="true" shadowCol="85691" srcRow="962" trgRow="2138" color="EX-pale-cyan" />
    <link srcID="9166" trgID="8948" rel="pRp" directed="false" shadow="true" shadowCol="85692" srcRow="2138" trgRow="963" color="EX-pale-yellow-green" />
    <link srcID="8419" trgID="9166" rel="pRp" directed="false" shadow="true" shadowCol="85693" srcRow="964" trgRow="2138" color="EX-pale-purple" />
    <link srcID="9166" trgID="8612" rel="pRp" directed="false" shadow="true" shadowCol="85694" srcRow="2138" trgRow="965" color="EX-pale-magenta" />
    <link srcID="9166" trgID="9566" rel="pRp" directed="false" shadow="true" shadowCol="85695" srcRow="2138" trgRow="968" color="EX-pale-red-orange" />
    <link srcID="9970" trgID="9166" rel="pRp" directed="false" shadow="true" shadowCol="85696" srcRow="970" trgRow="2138" color="EX-blue" />
    <link srcID="9166" trgID="8367" rel="pRp" directed="false" shadow="true" shadowCol="85697" srcRow="2138" trgRow="971" color="EX-orange" />
    <link srcID="9166" trgID="8730" rel="pRp" directed="false" shadow="true" shadowCol="85698" srcRow="2138" trgRow="972" color="EX-dark-cyan" />
    <link srcID="9166" trgID="8434" rel="pRp" directed="false" shadow="true" shadowCol="85699" srcRow="2138" trgRow="973" color="EX-red" />
    <link srcID="9762" trgID="9166" rel="pRp" directed="false" shadow="true" shadowCol="85700" srcRow="976" trgRow="2138" color="EX-dark-orange" />
    <link srcID="9166" trgID="8483" rel="pRp" directed="false" shadow="true" shadowCol="85701" srcRow="2138" trgRow="1036" color="EX-dark-gray-purple" />
    <link srcID="9166" trgID="10034" rel="pRp" directed="false" shadow="true" shadowCol="85702" srcRow="2138" trgRow="1052" color="EX-cyan" />
    <link srcID="9166" trgID="10534" rel="pRp" directed="false" shadow="true" shadowCol="85703" srcRow="2138" trgRow="1089" color="EX-yellow-orange" />
    <link srcID="10003" trgID="9166" rel="pRp" directed="false" shadow="true" shadowCol="85704" srcRow="1096" trgRow="2138" color="EX-pure-blue" />
    <link srcID="9854" trgID="9166" rel="pRp" directed="false" shadow="true" shadowCol="85705" srcRow="1098" trgRow="2138" color="EX-dark-yellow-green" />
    <link srcID="9166" trgID="8813" rel="pRp" directed="false" shadow="true" shadowCol="85706" srcRow="2138" trgRow="1118" color="EX-dark-magenta" />
    <link srcID="9166" trgID="10183" rel="pRp" directed="false" shadow="true" shadowCol="85707" srcRow="2138" trgRow="1119" color="EX-dark-green" />
    <link srcID="8916" trgID="9166" rel="pRp" directed="false" shadow="true" shadowCol="85708" srcRow="1176" trgRow="2138" color="EX-blue-magenta" />
    <link srcID="8802" trgID="9166" rel="pRp" directed="false" shadow="true" shadowCol="85709" srcRow="1192" trgRow="2138" color="EX-yellow-green" />
    <link srcID="10498" trgID="9166" rel="pRp" directed="false" shadow="true" shadowCol="85710" srcRow="1227" trgRow="2138" color="EX-magenta" />
    <link srcID="9166" trgID="9387" rel="pRp" directed="false" shadow="true" shadowCol="85711" srcRow="2138" trgRow="1256" color="EX-green" />
    <link srcID="9166" trgID="9958" rel="pRp" directed="false" shadow="true" shadowCol="85712" srcRow="2138" trgRow="1283" color="EX-yellow" />
    <link srcID="8399" trgID="9166" rel="pRp" directed="false" shadow="true" shadowCol="85713" srcRow="1379" trgRow="2138" color="EX-purple" />
    <link srcID="9075" trgID="9166" rel="pRp" directed="false" shadow="true" shadowCol="85714" srcRow="1388" trgRow="2138" color="EX-dark-purple" />
    <link srcID="9166" trgID="8240" rel="pRp" directed="false" shadow="true" shadowCol="85715" srcRow="2138" trgRow="1437" color="EX-dark-red" />
    <link srcID="9166" trgID="8559" rel="pRp" directed="false" shadow="true" shadowCol="85716" srcRow="2138" trgRow="1452" color="EX-pale-green" />
    <link srcID="9166" trgID="8651" rel="pRp" directed="false" shadow="true" shadowCol="85717" srcRow="2138" trgRow="1462" color="EX-pale-blue" />
    <link srcID="9166" trgID="9140" rel="pRp" directed="false" shadow="true" shadowCol="85718" srcRow="2138" trgRow="1471" color="EX-dark-tan" />
    <link srcID="10156" trgID="9166" rel="pRp" directed="false" shadow="true" shadowCol="85719" srcRow="1472" trgRow="2138" color="EX-pale-blue-magenta" />
    <link srcID="8230" trgID="9166" rel="pRp" directed="false" shadow="true" shadowCol="85720" srcRow="1473" trgRow="2138" color="EX-pale-yellow orange" />
    <link srcID="9166" trgID="9421" rel="pRp" directed="false" shadow="true" shadowCol="85721" srcRow="2138" trgRow="1527" color="EX-medium-magenta" />
    <link srcID="9166" trgID="8974" rel="pRp" directed="false" shadow="true" shadowCol="85722" srcRow="2138" trgRow="1529" color="EX-pale-red" />
    <link srcID="9166" trgID="10283" rel="pRp" directed="false" shadow="true" shadowCol="85723" srcRow="2138" trgRow="1531" color="EX-pale-cyan" />
    <link srcID="9057" trgID="9166" rel="pRp" directed="false" shadow="true" shadowCol="85724" srcRow="1534" trgRow="2138" color="EX-pale-yellow-green" />
    <link srcID="9093" trgID="9166" rel="pRp" directed="false" shadow="true" shadowCol="85725" srcRow="1536" trgRow="2138" color="EX-pale-purple" />
    <link srcID="9166" trgID="8898" rel="pRp" directed="false" shadow="true" shadowCol="85726" srcRow="2138" trgRow="1537" color="EX-pale-magenta" />
    <link srcID="9166" trgID="10174" rel="pRp" directed="false" shadow="true" shadowCol="85727" srcRow="2138" trgRow="1540" color="EX-pale-red-orange" />
    <link srcID="9166" trgID="9638" rel="pRp" directed="false" shadow="true" shadowCol="85728" srcRow="2138" trgRow="1542" color="EX-blue" />
    <link srcID="9166" trgID="9206" rel="pRp" directed="false" shadow="true" shadowCol="85729" srcRow="2138" trgRow="1546" color="EX-orange" />
    <link srcID="8710" trgID="9166" rel="pRp" directed="false" shadow="true" shadowCol="85730" srcRow="1547" trgRow="2138" color="EX-dark-cyan" />
    <link srcID="8776" trgID="9166" rel="pRp" directed="false" shadow="true" shadowCol="85731" srcRow="1602" trgRow="2138" color="EX-red" />
    <link srcID="9166" trgID="10456" rel="pRp" directed="false" shadow="true" shadowCol="85732" srcRow="2138" trgRow="1603" color="EX-dark-orange" />
    <link srcID="9166" trgID="9577" rel="pRp" directed="false" shadow="true" shadowCol="85733" srcRow="2138" trgRow="1835" color="EX-dark-gray-purple" />
    <link srcID="9166" trgID="8599" rel="pRp" directed="false" shadow="true" shadowCol="85734" srcRow="2138" trgRow="1839" color="EX-cyan" />
    <link srcID="9044" trgID="9166" rel="pRp" directed="false" shadow="true" shadowCol="85735" srcRow="1939" trgRow="2138" color="EX-yellow-orange" />
    <link srcID="9166" trgID="10305" rel="pRp" directed="false" shadow="false" column="49200" shadowCol="85736" srcRow="2138" trgRow="2185" color="EX-pure-blue" />
    <link srcID="10480" trgID="9166" rel="pRp" directed="false" shadow="false" column="49201" shadowCol="85737" srcRow="2190" trgRow="2138" color="EX-dark-yellow-green" />
    <link srcID="9166" trgID="9240" rel="pRp" directed="false" shadow="false" column="49202" shadowCol="85738" srcRow="2138" trgRow="2199" color="EX-dark-magenta" />
    <link srcID="10445" trgID="9166" rel="pRp" directed="false" shadow="false" column="49203" shadowCol="85739" srcRow="2205" trgRow="2138" color="EX-dark-green" />
    <link srcID="9630" trgID="9166" rel="pRp" directed="false" shadow="false" column="49204" shadowCol="85740" srcRow="2216" trgRow="2138" color="EX-blue-magenta" />
    <link srcID="9608" trgID="9166" rel="pRp" directed="false" shadow="false" column="49205" shadowCol="85741" srcRow="2228" trgRow="2138" color="EX-yellow-green" />
    <link srcID="9166" trgID="10144" rel="pRp" directed="false" shadow="false" column="49206" shadowCol="85742" srcRow="2138" trgRow="2229" color="EX-magenta" />
    <link srcID="9166" trgID="9320" rel="pRp" directed="false" shadow="false" column="49207" shadowCol="85743" srcRow="2138" trgRow="2232" color="EX-green" />
    <link srcID="9166" trgID="9584" rel="pRp" directed="false" shadow="false" column="49208" shadowCol="85744" srcRow="2138" trgRow="2233" color="EX-yellow" />
    <link srcID="10081" trgID="9166" rel="pRp" directed="false" shadow="false" column="49209" shadowCol="85745" srcRow="2245" trgRow="2138" color="EX-purple" />
    <link srcID="9166" trgID="10169" rel="pRp" directed="false" shadow="false" column="49210" shadowCol="85746" srcRow="2138" trgRow="2246" color="EX-dark-purple" />
    <link srcID="9166" trgID="9556" rel="pRp" directed="false" shadow="false" column="49211" shadowCol="85747" srcRow="2138" trgRow="2247" color="EX-dark-red" />
    <link srcID="8264" trgID="9166" rel="pRp" directed="false" shadow="false" column="49212" shadowCol="85748" srcRow="2250" trgRow="2138" color="EX-pale-green" />
    <link srcID="9166" trgID="9981" rel="pRp" directed="false" shadow="false" column="49213" shadowCol="85749" srcRow="2138" trgRow="2267" color="EX-pale-blue" />
    <link srcID="9166" trgID="9392" rel="pRp" directed="false" shadow="false" column="49214" shadowCol="85750" srcRow="2138" trgRow="2269" color="EX-dark-tan" />
    <link srcID="9166" trgID="8410" rel="pRp" directed="false" shadow="false" column="49215" shadowCol="85751" srcRow="2138" trgRow="2302" color="EX-pale-blue-magenta" />
    <link srcID="9166" trgID="9596" rel="pRp" directed="false" shadow="false" column="49216" shadowCol="85752" srcRow="2138" trgRow="2303" color="EX-pale-yellow orange" />
    <link srcID="8677" trgID="9166" rel="pRp" directed="false" shadow="false" column="49217" shadowCol="85753" srcRow="2304" trgRow="2138" color="EX-medium-magenta" />
    <link srcID="9166" trgID="8790" rel="pRp" directed="false" shadow="false" column="49218" shadowCol="85754" srcRow="2138" trgRow="2305" color="EX-pale-red" />
    <link srcID="10143" trgID="9166" rel="pRp" directed="false" shadow="false" column="49219" shadowCol="85755" srcRow="2306" trgRow="2138" color="EX-pale-cyan" />
    <link srcID="9166" trgID="10383" rel="pRp" directed="false" shadow="false" column="49220" shadowCol="85756" srcRow="2138" trgRow="2307" color="EX-pale-yellow-green" />
    <link srcID="9166" trgID="10124" rel="pRp" directed="false" shadow="false" column="49221" shadowCol="85757" srcRow="2138" trgRow="2308" color="EX-pale-purple" />
    <link srcID="9166" trgID="10461" rel="pRp" directed="false" shadow="false" column="49222" shadowCol="85758" srcRow="2138" trgRow="2309" color="EX-pale-magenta" />
    <link srcID="9166" trgID="9785" rel="pRp" directed="false" shadow="false" column="49223" shadowCol="85759" srcRow="2138" trgRow="2312" color="EX-pale-red-orange" />
    <link srcID="9166" trgID="9459" rel="pRp" directed="false" shadow="false" column="49224" shadowCol="85760" srcRow="2138" trgRow="2337" color="EX-blue" />
    <link srcID="9414" trgID="9166" rel="pRp" directed="false" shadow="false" column="49225" shadowCol="85761" srcRow="2339" trgRow="2138" color="EX-orange" />
    <link srcID="9166" trgID="9973" rel="pRp" directed="false" shadow="false" column="49226" shadowCol="85762" srcRow="2138" trgRow="2340" color="EX-dark-cyan" />
    <link srcID="9870" trgID="9166" rel="pRp" directed="false" shadow="false" column="49227" shadowCol="85763" srcRow="2342" trgRow="2138" color="EX-red" />
    <link srcID="9166" trgID="8927" rel="pRp" directed="false" shadow="false" column="49228" shadowCol="85764" srcRow="2138" trgRow="2350" color="EX-dark-orange" />
    <link srcID="9166" trgID="9956" rel="pRp" directed="false" shadow="false" column="49229" shadowCol="85765" srcRow="2138" trgRow="2356" color="EX-dark-gray-purple" />
    <link srcID="9195" trgID="9224" rel="pRp" directed="false" shadow="true" shadowCol="85766" srcRow="134" trgRow="2139" color="EX-cyan" />
    <link srcID="10530" trgID="9224" rel="pRp" directed="false" shadow="true" shadowCol="85767" srcRow="139" trgRow="2139" color="EX-yellow-orange" />
    <link srcID="8932" trgID="9224" rel="pRp" directed="false" shadow="true" shadowCol="85768" srcRow="212" trgRow="2139" color="EX-pure-blue" />
    <link srcID="9224" trgID="10062" rel="pRp" directed="false" shadow="true" shadowCol="85769" srcRow="2139" trgRow="265" color="EX-dark-yellow-green" />
    <link srcID="10262" trgID="9224" rel="pRp" directed="false" shadow="true" shadowCol="85770" srcRow="454" trgRow="2139" color="EX-dark-magenta" />
    <link srcID="8413" trgID="9224" rel="pRp" directed="false" shadow="true" shadowCol="85771" srcRow="487" trgRow="2139" color="EX-dark-green" />
    <link srcID="9794" trgID="9224" rel="pRp" directed="false" shadow="true" shadowCol="85772" srcRow="554" trgRow="2139" color="EX-blue-magenta" />
    <link srcID="9224" trgID="10444" rel="pRp" directed="false" shadow="true" shadowCol="85773" srcRow="2139" trgRow="576" color="EX-yellow-green" />
    <link srcID="9449" trgID="9224" rel="pRp" directed="false" shadow="true" shadowCol="85774" srcRow="580" trgRow="2139" color="EX-magenta" />
    <link srcID="9750" trgID="9224" rel="pRp" directed="false" shadow="true" shadowCol="85775" srcRow="612" trgRow="2139" color="EX-green" />
    <link srcID="10512" trgID="9224" rel="pRp" directed="false" shadow="true" shadowCol="85776" srcRow="626" trgRow="2139" color="EX-yellow" />
    <link srcID="9224" trgID="8847" rel="pRp" directed="false" shadow="true" shadowCol="85777" srcRow="2139" trgRow="638" color="EX-purple" />
    <link srcID="10289" trgID="9224" rel="pRp" directed="false" shadow="true" shadowCol="85778" srcRow="696" trgRow="2139" color="EX-dark-purple" />
    <link srcID="8545" trgID="9224" rel="pRp" directed="false" shadow="true" shadowCol="85779" srcRow="729" trgRow="2139" color="EX-dark-red" />
    <link srcID="9705" trgID="9224" rel="pRp" directed="false" shadow="true" shadowCol="85780" srcRow="739" trgRow="2139" color="EX-pale-green" />
    <link srcID="10284" trgID="9224" rel="pRp" directed="false" shadow="true" shadowCol="85781" srcRow="740" trgRow="2139" color="EX-pale-blue" />
    <link srcID="9875" trgID="9224" rel="pRp" directed="false" shadow="true" shadowCol="85782" srcRow="768" trgRow="2139" color="EX-dark-tan" />
    <link srcID="10479" trgID="9224" rel="pRp" directed="false" shadow="true" shadowCol="85783" srcRow="796" trgRow="2139" color="EX-pale-blue-magenta" />
    <link srcID="9575" trgID="9224" rel="pRp" directed="false" shadow="true" shadowCol="85784" srcRow="844" trgRow="2139" color="EX-pale-yellow orange" />
    <link srcID="8848" trgID="9224" rel="pRp" directed="false" shadow="true" shadowCol="85785" srcRow="856" trgRow="2139" color="EX-medium-magenta" />
    <link srcID="9133" trgID="9224" rel="pRp" directed="false" shadow="true" shadowCol="85786" srcRow="860" trgRow="2139" color="EX-pale-red" />
    <link srcID="10077" trgID="9224" rel="pRp" directed="false" shadow="true" shadowCol="85787" srcRow="920" trgRow="2139" color="EX-pale-cyan" />
    <link srcID="10178" trgID="9224" rel="pRp" directed="false" shadow="true" shadowCol="85788" srcRow="942" trgRow="2139" color="EX-pale-yellow-green" />
    <link srcID="9483" trgID="9224" rel="pRp" directed="false" shadow="true" shadowCol="85789" srcRow="948" trgRow="2139" color="EX-pale-purple" />
    <link srcID="8415" trgID="9224" rel="pRp" directed="false" shadow="true" shadowCol="85790" srcRow="982" trgRow="2139" color="EX-pale-magenta" />
    <link srcID="10014" trgID="9224" rel="pRp" directed="false" shadow="true" shadowCol="85791" srcRow="1025" trgRow="2139" color="EX-pale-red-orange" />
    <link srcID="9489" trgID="9224" rel="pRp" directed="false" shadow="true" shadowCol="85792" srcRow="1038" trgRow="2139" color="EX-blue" />
    <link srcID="9697" trgID="9224" rel="pRp" directed="false" shadow="true" shadowCol="85793" srcRow="1048" trgRow="2139" color="EX-orange" />
    <link srcID="9164" trgID="9224" rel="pRp" directed="false" shadow="true" shadowCol="85794" srcRow="1057" trgRow="2139" color="EX-dark-cyan" />
    <link srcID="10254" trgID="9224" rel="pRp" directed="false" shadow="true" shadowCol="85795" srcRow="1129" trgRow="2139" color="EX-red" />
    <link srcID="8554" trgID="9224" rel="pRp" directed="false" shadow="true" shadowCol="85796" srcRow="1134" trgRow="2139" color="EX-dark-orange" />
    <link srcID="10562" trgID="9224" rel="pRp" directed="false" shadow="true" shadowCol="85797" srcRow="1153" trgRow="2139" color="EX-dark-gray-purple" />
    <link srcID="10498" trgID="9224" rel="pRp" directed="false" shadow="true" shadowCol="85798" srcRow="1227" trgRow="2139" color="EX-cyan" />
    <link srcID="9896" trgID="9224" rel="pRp" directed="false" shadow="true" shadowCol="85799" srcRow="1247" trgRow="2139" color="EX-yellow-orange" />
    <link srcID="9091" trgID="9224" rel="pRp" directed="false" shadow="true" shadowCol="85800" srcRow="1276" trgRow="2139" color="EX-pure-blue" />
    <link srcID="9464" trgID="9224" rel="pRp" directed="false" shadow="true" shadowCol="85801" srcRow="1346" trgRow="2139" color="EX-dark-yellow-green" />
    <link srcID="9054" trgID="9224" rel="pRp" directed="false" shadow="true" shadowCol="85802" srcRow="1423" trgRow="2139" color="EX-dark-magenta" />
    <link srcID="10261" trgID="9224" rel="pRp" directed="false" shadow="true" shadowCol="85803" srcRow="1453" trgRow="2139" color="EX-dark-green" />
    <link srcID="8744" trgID="9224" rel="pRp" directed="false" shadow="true" shadowCol="85804" srcRow="1619" trgRow="2139" color="EX-blue-magenta" />
    <link srcID="8285" trgID="9224" rel="pRp" directed="false" shadow="true" shadowCol="85805" srcRow="1852" trgRow="2139" color="EX-yellow-green" />
    <link srcID="10172" trgID="9224" rel="pRp" directed="false" shadow="true" shadowCol="85806" srcRow="1951" trgRow="2139" color="EX-magenta" />
    <link srcID="9240" trgID="9224" rel="pRp" directed="false" shadow="false" column="49230" shadowCol="85807" srcRow="2199" trgRow="2139" color="EX-green" />
    <link srcID="10144" trgID="9224" rel="pRp" directed="false" shadow="false" column="49231" shadowCol="85808" srcRow="2229" trgRow="2139" color="EX-yellow" />
    <link srcID="10422" trgID="9224" rel="pRp" directed="false" shadow="false" column="49232" shadowCol="85809" srcRow="2256" trgRow="2139" color="EX-purple" />
    <link srcID="8617" trgID="9224" rel="pRp" directed="false" shadow="false" column="49233" shadowCol="85810" srcRow="2257" trgRow="2139" color="EX-dark-purple" />
    <link srcID="10281" trgID="9224" rel="pRp" directed="false" shadow="false" column="49234" shadowCol="85811" srcRow="2264" trgRow="2139" color="EX-dark-red" />
    <link srcID="9981" trgID="9224" rel="pRp" directed="false" shadow="false" column="49235" shadowCol="85812" srcRow="2267" trgRow="2139" color="EX-pale-green" />
    <link srcID="8630" trgID="9224" rel="pRp" directed="false" shadow="false" column="49236" shadowCol="85813" srcRow="2311" trgRow="2139" color="EX-pale-blue" />
    <link srcID="8687" trgID="9224" rel="pRp" directed="false" shadow="false" column="49237" shadowCol="85814" srcRow="2324" trgRow="2139" color="EX-dark-tan" />
    <link srcID="8547" trgID="9224" rel="pRp" directed="false" shadow="false" column="49238" shadowCol="85815" srcRow="2341" trgRow="2139" color="EX-pale-blue-magenta" />
    <link srcID="8830" trgID="9224" rel="pRp" directed="false" shadow="false" column="49239" shadowCol="85816" srcRow="2346" trgRow="2139" color="EX-pale-yellow orange" />
```
